## Supplementary Table 1 for "Dynamic DNA methylation reveals novel *cis-*regulatory elements in murine hematopoiesis": Schoenung_et_al_Supp_Table_1.bed (part 49 of 51)

```
chrX	36829663	36829664	cg47555491_TC21	CG	DCRD	-44631.5,34012.5,34582.5,73849.5,86004.5	Ube2a,Slc25a5,C330007P06Rik,Nkrf,Slc25a43	ENSMUSG00000016308.12,ENSMUSG00000016319.3,ENSMUSG00000006423.15,ENSMUSG00000044149.7,ENSMUSG00000037636.6	ENSMUST00000016452.10,ENSMUST00000016463.3,ENSMUST00000115248.9,ENSMUST00000239259.1,ENSMUST00000047655.6	+,+,-,-,+	open_sea	36807777	36808136	21528	TRUE	FALSE
chrX	36830475	36830476	cg47555502_BC11	CG	DCRD	-43819.5,33770.5,34824.5,73037.5,86816.5	Ube2a,C330007P06Rik,Slc25a5,Nkrf,Slc25a43	ENSMUSG00000016308.12,ENSMUSG00000006423.15,ENSMUSG00000016319.3,ENSMUSG00000044149.7,ENSMUSG00000037636.6	ENSMUST00000016452.10,ENSMUST00000115248.9,ENSMUST00000016463.3,ENSMUST00000239259.1,ENSMUST00000047655.6	+,-,+,-,+	open_sea	36807777	36808136	22340	TRUE	FALSE
chrX	36830523	36830524	cg47555504_TC21	CG	DCRD	-43771.5,33722.5,34872.5,72989.5,86864.5	Ube2a,C330007P06Rik,Slc25a5,Nkrf,Slc25a43	ENSMUSG00000016308.12,ENSMUSG00000006423.15,ENSMUSG00000016319.3,ENSMUSG00000044149.7,ENSMUSG00000037636.6	ENSMUST00000016452.10,ENSMUST00000115248.9,ENSMUST00000016463.3,ENSMUST00000239259.1,ENSMUST00000047655.6	+,-,+,-,+	open_sea	36807777	36808136	22388	TRUE	FALSE
chrX	36834514	36834515	cg47555551_TC21	CG	DCRD	-39780.5,29731.5,38863.5,68998.5,90855.5	Ube2a,C330007P06Rik,Slc25a5,Nkrf,Slc25a43	ENSMUSG00000016308.12,ENSMUSG00000006423.15,ENSMUSG00000016319.3,ENSMUSG00000044149.7,ENSMUSG00000037636.6	ENSMUST00000016452.10,ENSMUST00000115248.9,ENSMUST00000016463.3,ENSMUST00000239259.1,ENSMUST00000047655.6	+,-,+,-,+	open_sea	36807777	36808136	26379	TRUE	FALSE
chrX	36839494	36839495	cg47555603_BC21	CG	DCRD	-34800.5,24751.5,43843.5,64018.5,95835.5	Ube2a,C330007P06Rik,Slc25a5,Nkrf,Slc25a43	ENSMUSG00000016308.12,ENSMUSG00000006423.15,ENSMUSG00000016319.3,ENSMUSG00000044149.7,ENSMUSG00000037636.6	ENSMUST00000016452.10,ENSMUST00000115248.9,ENSMUST00000016463.3,ENSMUST00000239259.1,ENSMUST00000047655.6	+,-,+,-,+	open_sea	36864080	36864444	-24586	TRUE	FALSE
chrX	36843785	36843786	cg47555658_TC21	CG	DCRD	-30509.5,20460.5,48134.5,59727.5	Ube2a,C330007P06Rik,Slc25a5,Nkrf	ENSMUSG00000016308.12,ENSMUSG00000006423.15,ENSMUSG00000016319.3,ENSMUSG00000044149.7	ENSMUST00000016452.10,ENSMUST00000115248.9,ENSMUST00000016463.3,ENSMUST00000239259.1	+,-,+,-	open_sea	36864080	36864444	-20295	TRUE	FALSE
chrX	36856341	36856342	cg47555747_BC21	CG	intron	-4989.0	C330007P06Rik	ENSMUSG00000006423.15	ENSMUST00000047486.5	-	open_sea	36864080	36864444	-7739	TRUE	FALSE
chrX	36858617	36858618	cg47555773_BC21	CG	intron	-2713.0	C330007P06Rik	ENSMUSG00000006423.15	ENSMUST00000047486.5	-	open_sea	36864080	36864444	-5463	TRUE	FALSE
chrX	36864229	36864230	cg47555827_TC11	CG	Promoter	16.5	C330007P06Rik	ENSMUSG00000006423.15	ENSMUST00000115248.9	-	cpg_island	36864080	36864444	0	TRUE	FALSE
chrX	36864356	36864357	cg47555834_TC21	CG	Promoter	-110.5	C330007P06Rik	ENSMUSG00000006423.15	ENSMUST00000115248.9	-	cpg_island	36864080	36864444	0	TRUE	FALSE
chrX	36873929	36873930	cg47555913_TC21	CG	Promoter	-365.5,181.5	Ube2a,C330007P06Rik	ENSMUSG00000016308.12,ENSMUSG00000006423.15	ENSMUST00000016452.10,ENSMUST00000047486.5	+,-	cpg_shore	36874238	36875133	-309	TRUE	FALSE
chrX	36874238	36874239	cg47555922_BC21	CG	Promoter	-127.5,-56.5	C330007P06Rik,Ube2a	ENSMUSG00000006423.15,ENSMUSG00000016308.12	ENSMUST00000047486.5,ENSMUST00000016452.10	-,+	cpg_island	36874238	36875133	0	TRUE	FALSE
chrX	36874727	36874728	cg47555978_BC21	CG	Promoter	-616.5,432.5	C330007P06Rik,Ube2a	ENSMUSG00000006423.15,ENSMUSG00000016308.12	ENSMUST00000047486.5,ENSMUST00000016452.10	-,+	cpg_island	36874238	36875133	0	TRUE	FALSE
chrX	36875578	36875579	cg47556026_TC21	CG	Promoter	-1467.5	C330007P06Rik	ENSMUSG00000006423.15	ENSMUST00000047486.5	-	cpg_shore	36874238	36875133	446	TRUE	FALSE
chrX	36883553	36883554	cg47556099_TC21	CG	3'-UTR	126.5	Ube2a	ENSMUSG00000016308.12	ENSMUST00000016452.10	+	open_sea	36874238	36875133	8421	TRUE	FALSE
chrX	36889522	36889523	cg47556145_TC11	CG	exon	496.5	Nkrf	ENSMUSG00000044149.7	ENSMUST00000239259.1	-	open_sea	36902751	36903526	-13229	TRUE	FALSE
chrX	36890485	36890486	cg47556159_BC11	CG	exon	1459.5	Nkrf	ENSMUSG00000044149.7	ENSMUST00000239259.1	-	open_sea	36902751	36903526	-12266	TRUE	FALSE
chrX	36891228	36891229	cg47556165_TC21	CG	intron	-4298.0	Nkrf	ENSMUSG00000044149.7	ENSMUST00000239259.1	-	open_sea	36902751	36903526	-11523	TRUE	FALSE
chrX	36902090	36902091	cg47556237_BC21	CG	intron	6564.0	Nkrf	ENSMUSG00000044149.7	ENSMUST00000239259.1	-	cpg_shore	36902751	36903526	-661	TRUE	FALSE
chrX	36902837	36902838	cg47556266_BC21	CG	exon	-287.0	Nkrf	ENSMUSG00000044149.7	ENSMUST00000239259.1	-	cpg_island	36902751	36903526	0	TRUE	FALSE
chrX	36902840	36902841	cg47556267_BC11	CG	exon	-284.0	Nkrf	ENSMUSG00000044149.7	ENSMUST00000239259.1	-	cpg_island	36902751	36903526	0	TRUE	FALSE
chrX	36910619	36910620	cg47556377_BC21	CG	DCRD	-46373.5,-7106.5,36324.5,79036.5	C330007P06Rik,Nkrf,Ube2a,Septin6	ENSMUSG00000006423.15,ENSMUSG00000044149.7,ENSMUSG00000016308.12,ENSMUSG00000050379.15	ENSMUST00000115248.9,ENSMUST00000239259.1,ENSMUST00000016452.10,ENSMUST00000060474.13	-,-,+,-	open_sea	36902751	36903526	7094	TRUE	FALSE
chrX	36910863	36910864	cg47556387_TC21	CG	DCRD	-46617.5,-7350.5,36568.5,78792.5	C330007P06Rik,Nkrf,Ube2a,Septin6	ENSMUSG00000006423.15,ENSMUSG00000044149.7,ENSMUSG00000016308.12,ENSMUSG00000050379.15	ENSMUST00000115248.9,ENSMUST00000239259.1,ENSMUST00000016452.10,ENSMUST00000060474.13	-,-,+,-	open_sea	36902751	36903526	7338	TRUE	FALSE
chrX	36911650	36911651	cg47556404_BC21	CG	3'-UTR	-636.0	Septin6	ENSMUSG00000050379.15	ENSMUST00000060474.13	-	open_sea	36902751	36903526	8125	TRUE	FALSE
chrX	36919901	36919902	cg47556462_BC21	CG	intron	-30589.5	Septin6	ENSMUSG00000050379.15	ENSMUST00000060474.13	-	open_sea	36902751	36903526	16376	TRUE	FALSE
chrX	36939126	36939127	cg47556589_BC21	CG	intron	-11364.5	Septin6	ENSMUSG00000050379.15	ENSMUST00000060474.13	-	open_sea	36902751	36903526	35601	TRUE	FALSE
chrX	36942295	36942296	cg47556615_BC21	CG	intron	-8195.5	Septin6	ENSMUSG00000050379.15	ENSMUST00000060474.13	-	open_sea	36902751	36903526	38770	TRUE	FALSE
chrX	36946791	36946792	cg47556636_BC21	CG	intron	-3699.5	Septin6	ENSMUSG00000050379.15	ENSMUST00000060474.13	-	open_sea	36902751	36903526	43266	TRUE	FALSE
chrX	36962903	36962904	cg47556732_TC21	CG	intron	12412.5	Septin6	ENSMUSG00000050379.15	ENSMUST00000060474.13	-	open_sea	36902751	36903526	59378	TRUE	FALSE
chrX	36969196	36969197	cg47556765_BC21	CG	intron	18705.5	Septin6	ENSMUSG00000050379.15	ENSMUST00000060474.13	-	open_sea	36902751	36903526	65671	TRUE	FALSE
chrX	36975065	36975066	cg47556805_TC21	CG	exon	-54.5	Septin6	ENSMUSG00000050379.15	ENSMUST00000060474.13	-	open_sea	36902751	36903526	71540	TRUE	FALSE
chrX	36983422	36983423	cg47556869_BC21	CG	intron	32931.5	Septin6	ENSMUSG00000050379.15	ENSMUST00000060474.13	-	open_sea	37048391	37049821	-64969	TRUE	FALSE
chrX	36984162	36984163	cg47556880_BC21	CG	intron	33671.5	Septin6	ENSMUSG00000050379.15	ENSMUST00000060474.13	-	open_sea	37048391	37049821	-64229	TRUE	FALSE
chrX	36988329	36988330	cg47556906_TC21	CG	intron	37838.5	Septin6	ENSMUSG00000050379.15	ENSMUST00000060474.13	-	open_sea	37048391	37049821	-60062	TRUE	FALSE
chrX	36988967	36988968	cg47556928_TC21	CG	intron	38476.5	Septin6	ENSMUSG00000050379.15	ENSMUST00000060474.13	-	open_sea	37048391	37049821	-59424	TRUE	FALSE
chrX	36989449	36989450	cg47556958_TC11	CG	Promoter	206.5	Septin6	ENSMUSG00000050379.15	ENSMUST00000060474.13	-	open_sea	37048391	37049821	-58942	TRUE	FALSE
chrX	36989753	36989754	cg47556974_BC11	CG	Promoter	-97.5	Septin6	ENSMUSG00000050379.15	ENSMUST00000060474.13	-	open_sea	37048391	37049821	-58638	TRUE	FALSE
chrX	36990729	36990730	cg47556987_TC11	CG	Promoter	-1073.5	Septin6	ENSMUSG00000050379.15	ENSMUST00000060474.13	-	open_sea	37048391	37049821	-57662	TRUE	FALSE
chrX	36990969	36990970	cg47556990_BC21	CG	Promoter	-1313.5	Septin6	ENSMUSG00000050379.15	ENSMUST00000060474.13	-	open_sea	37048391	37049821	-57422	TRUE	FALSE
chrX	36991539	36991540	cg47556995_TC21	CG	DCRD	-88026.5,-57305.5,-1883.5,93862.5	Nkrf,Sowahd,Septin6,Rpl39	ENSMUSG00000044149.7,ENSMUSG00000044400.1,ENSMUSG00000050379.15,ENSMUSG00000079641.3	ENSMUST00000239259.1,ENSMUST00000060057.1,ENSMUST00000060474.13,ENSMUST00000115231.3	-,+,-,-	open_sea	37048391	37049821	-56852	TRUE	FALSE
chrX	36991698	36991699	cg47556997_TC11	CG	DCRD	-88185.5,-57146.5,-2042.5,93703.5	Nkrf,Sowahd,Septin6,Rpl39	ENSMUSG00000044149.7,ENSMUSG00000044400.1,ENSMUSG00000050379.15,ENSMUSG00000079641.3	ENSMUST00000239259.1,ENSMUST00000060057.1,ENSMUST00000060474.13,ENSMUST00000115231.3	-,+,-,-	open_sea	37048391	37049821	-56693	TRUE	FALSE
chrX	36992396	36992397	cg47557001_TC11	CG	DCRD	-88883.5,-56448.5,-2740.5,93005.5	Nkrf,Sowahd,Septin6,Rpl39	ENSMUSG00000044149.7,ENSMUSG00000044400.1,ENSMUSG00000050379.15,ENSMUSG00000079641.3	ENSMUST00000239259.1,ENSMUST00000060057.1,ENSMUST00000060474.13,ENSMUST00000115231.3	-,+,-,-	open_sea	37048391	37049821	-55995	TRUE	FALSE
chrX	37013036	37013037	cg47557140_BC21	CG	DCRD	-35808.5,-23380.5,72365.5,97285.5	Sowahd,Septin6,Rpl39,Upf3b	ENSMUSG00000044400.1,ENSMUSG00000050379.15,ENSMUSG00000079641.3,ENSMUSG00000036572.16	ENSMUST00000060057.1,ENSMUST00000060474.13,ENSMUST00000115231.3,ENSMUST00000076265.12	+,-,-,-	open_sea	37048391	37049821	-35355	TRUE	FALSE
chrX	37028534	37028535	cg47557255_TC21	CG	DCRD	-98260.5,-38878.5,-20310.5,56867.5,81787.5	Nkap,Septin6,Sowahd,Rpl39,Upf3b	ENSMUSG00000016409.4,ENSMUSG00000050379.15,ENSMUSG00000044400.1,ENSMUSG00000079641.3,ENSMUSG00000036572.16	ENSMUST00000016553.4,ENSMUST00000060474.13,ENSMUST00000060057.1,ENSMUST00000115231.3,ENSMUST00000076265.12	+,-,+,-,-	open_sea	37048391	37049821	-19857	TRUE	FALSE
chrX	37030790	37030791	cg47557274_BC21	CG	DCRD	-96004.5,-41134.5,-18054.5,54611.5,79531.5	Nkap,Septin6,Sowahd,Rpl39,Upf3b	ENSMUSG00000016409.4,ENSMUSG00000050379.15,ENSMUSG00000044400.1,ENSMUSG00000079641.3,ENSMUSG00000036572.16	ENSMUST00000016553.4,ENSMUST00000060474.13,ENSMUST00000060057.1,ENSMUST00000115231.3,ENSMUST00000076265.12	+,-,+,-,-	open_sea	37048391	37049821	-17601	TRUE	FALSE
chrX	37037364	37037365	cg47557325_TC21	CG	DCRD	-89430.5,-47708.5,-11480.5,48037.5,72957.5	Nkap,Septin6,Sowahd,Rpl39,Upf3b	ENSMUSG00000016409.4,ENSMUSG00000050379.15,ENSMUSG00000044400.1,ENSMUSG00000079641.3,ENSMUSG00000036572.16	ENSMUST00000016553.4,ENSMUST00000060474.13,ENSMUST00000060057.1,ENSMUST00000115231.3,ENSMUST00000076265.12	+,-,+,-,-	open_sea	37048391	37049821	-11027	TRUE	FALSE
chrX	37037874	37037875	cg47557326_BC21	CG	DCRD	-88920.5,-48218.5,-10970.5,47527.5,72447.5	Nkap,Septin6,Sowahd,Rpl39,Upf3b	ENSMUSG00000016409.4,ENSMUSG00000050379.15,ENSMUSG00000044400.1,ENSMUSG00000079641.3,ENSMUSG00000036572.16	ENSMUST00000016553.4,ENSMUST00000060474.13,ENSMUST00000060057.1,ENSMUST00000115231.3,ENSMUST00000076265.12	+,-,+,-,-	open_sea	37048391	37049821	-10517	TRUE	FALSE
chrX	37044928	37044929	cg47557392_BC21	CG	DCRD	-81866.5,-55272.5,-3916.5,40473.5,65393.5	Nkap,Septin6,Sowahd,Rpl39,Upf3b	ENSMUSG00000016409.4,ENSMUSG00000050379.15,ENSMUSG00000044400.1,ENSMUSG00000079641.3,ENSMUSG00000036572.16	ENSMUST00000016553.4,ENSMUST00000060474.13,ENSMUST00000060057.1,ENSMUST00000115231.3,ENSMUST00000076265.12	+,-,+,-,-	cpg_shelve	37048391	37049821	-3463	FALSE	TRUE
chrX	37046522	37046523	cg47557400_TC11	CG	DCRD	-80272.5,-56866.5,-2322.5,38879.5,63799.5	Nkap,Septin6,Sowahd,Rpl39,Upf3b	ENSMUSG00000016409.4,ENSMUSG00000050379.15,ENSMUSG00000044400.1,ENSMUSG00000079641.3,ENSMUSG00000036572.16	ENSMUST00000016553.4,ENSMUST00000060474.13,ENSMUST00000060057.1,ENSMUST00000115231.3,ENSMUST00000076265.12	+,-,+,-,-	cpg_shore	37048391	37049821	-1869	TRUE	FALSE
chrX	37047138	37047139	cg47557403_TC11	CG	DCRD	-79656.5,-57482.5,-1706.5,38263.5,63183.5	Nkap,Septin6,Sowahd,Rpl39,Upf3b	ENSMUSG00000016409.4,ENSMUSG00000050379.15,ENSMUSG00000044400.1,ENSMUSG00000079641.3,ENSMUSG00000036572.16	ENSMUST00000016553.4,ENSMUST00000060474.13,ENSMUST00000060057.1,ENSMUST00000115231.3,ENSMUST00000076265.12	+,-,+,-,-	cpg_shore	37048391	37049821	-1253	TRUE	FALSE
chrX	37048691	37048692	cg47557446_BC21	CG	Promoter	-153.5	Sowahd	ENSMUSG00000044400.1	ENSMUST00000060057.1	+	cpg_island	37048391	37049821	0	TRUE	FALSE
chrX	37049002	37049003	cg47557467_BC21	CG	Promoter	157.5	Sowahd	ENSMUSG00000044400.1	ENSMUST00000060057.1	+	cpg_island	37048391	37049821	0	TRUE	FALSE
chrX	37049048	37049049	cg47557468_TC21	CG	Promoter	203.5	Sowahd	ENSMUSG00000044400.1	ENSMUST00000060057.1	+	cpg_island	37048391	37049821	0	TRUE	FALSE
chrX	37049486	37049487	cg47557504_TC21	CG	exon	145.0	Sowahd	ENSMUSG00000044400.1	ENSMUST00000060057.1	+	cpg_island	37048391	37049821	0	TRUE	FALSE
chrX	37050816	37050817	cg47557538_BC21	CG	DCRD	-75978.5,-61160.5,1971.5,34585.5,59505.5	Nkap,Septin6,Sowahd,Rpl39,Upf3b	ENSMUSG00000016409.4,ENSMUSG00000050379.15,ENSMUSG00000044400.1,ENSMUSG00000079641.3,ENSMUSG00000036572.16	ENSMUST00000016553.4,ENSMUST00000060474.13,ENSMUST00000060057.1,ENSMUST00000115231.3,ENSMUST00000076265.12	+,-,+,-,-	cpg_shore	37048391	37049821	996	TRUE	FALSE
chrX	37054181	37054182	cg47557583_TC21	CG	DCRD	-72613.5,-64525.5,5336.5,31220.5,56140.5	Nkap,Septin6,Sowahd,Rpl39,Upf3b	ENSMUSG00000016409.4,ENSMUSG00000050379.15,ENSMUSG00000044400.1,ENSMUSG00000079641.3,ENSMUSG00000036572.16	ENSMUST00000016553.4,ENSMUST00000060474.13,ENSMUST00000060057.1,ENSMUST00000115231.3,ENSMUST00000076265.12	+,-,+,-,-	open_sea	37048391	37049821	4361	TRUE	FALSE
chrX	37056818	37056819	cg47557605_TC21	CG	DCRD	-69976.5,-67162.5,7973.5,28583.5,53503.5	Nkap,Septin6,Sowahd,Rpl39,Upf3b	ENSMUSG00000016409.4,ENSMUSG00000050379.15,ENSMUSG00000044400.1,ENSMUSG00000079641.3,ENSMUSG00000036572.16	ENSMUST00000016553.4,ENSMUST00000060474.13,ENSMUST00000060057.1,ENSMUST00000115231.3,ENSMUST00000076265.12	+,-,+,-,-	open_sea	37048391	37049821	6998	FALSE	TRUE
chrX	37062003	37062004	cg47557639_BC21	CG	DCRD	-72347.5,-64791.5,13158.5,23398.5,48318.5	Septin6,Nkap,Sowahd,Rpl39,Upf3b	ENSMUSG00000050379.15,ENSMUSG00000016409.4,ENSMUSG00000044400.1,ENSMUSG00000079641.3,ENSMUSG00000036572.16	ENSMUST00000060474.13,ENSMUST00000016553.4,ENSMUST00000060057.1,ENSMUST00000115231.3,ENSMUST00000076265.12	-,+,+,-,-	open_sea	37048391	37049821	12183	TRUE	FALSE
chrX	37078371	37078372	cg47557783_BC21	CG	DCRD	-88715.5,-48423.5,7030.5,29526.5,31950.5,90470.5	Septin6,Nkap,Rpl39,Sowahd,Upf3b,Akap14	ENSMUSG00000050379.15,ENSMUSG00000016409.4,ENSMUSG00000079641.3,ENSMUSG00000044400.1,ENSMUSG00000036572.16,ENSMUSG00000036551.6	ENSMUST00000060474.13,ENSMUST00000016553.4,ENSMUST00000115231.3,ENSMUST00000060057.1,ENSMUST00000076265.12,ENSMUST00000046557.5	-,+,-,+,-,-	open_sea	37085091	37085344	-6720	TRUE	FALSE
chrX	37082851	37082852	cg47557838_TC21	CG	intron	-1109.5	Rpl39	ENSMUSG00000079641.3	ENSMUST00000115231.3	-	cpg_shelve	37085091	37085344	-2240	TRUE	FALSE
chrX	37082933	37082934	cg47557839_TC21	CG	intron	-1027.5	Rpl39	ENSMUSG00000079641.3	ENSMUST00000115231.3	-	cpg_shelve	37085091	37085344	-2158	TRUE	FALSE
chrX	37085091	37085092	cg47557882_TC21	CG	Promoter	310.5	Rpl39	ENSMUSG00000079641.3	ENSMUST00000115231.3	-	cpg_island	37085091	37085344	0	TRUE	FALSE
chrX	37085457	37085458	cg47557907_BC21	CG	Promoter	-55.5	Rpl39	ENSMUSG00000079641.3	ENSMUST00000115231.3	-	cpg_shore	37085091	37085344	114	TRUE	FALSE
chrX	37085466	37085467	cg47557908_TC21	CG	Promoter	-64.5	Rpl39	ENSMUSG00000079641.3	ENSMUST00000115231.3	-	cpg_shore	37085091	37085344	123	TRUE	FALSE
chrX	37085743	37085744	cg47557914_BC21	CG	Promoter	-341.5	Rpl39	ENSMUSG00000079641.3	ENSMUST00000115231.3	-	cpg_shore	37085091	37085344	400	TRUE	FALSE
chrX	37095908	37095909	cg47558015_BC21	CG	intron	-5091.5	Upf3b	ENSMUSG00000036572.16	ENSMUST00000076265.12	-	open_sea	37085091	37085344	10565	TRUE	FALSE
chrX	37096002	37096003	cg47558018_TC11	CG	intron	-4997.5	Upf3b	ENSMUSG00000036572.16	ENSMUST00000076265.12	-	open_sea	37085091	37085344	10659	TRUE	FALSE
chrX	37096813	37096814	cg47558024_BC21	CG	intron	-4186.5	Upf3b	ENSMUSG00000036572.16	ENSMUST00000076265.12	-	open_sea	37085091	37085344	11470	TRUE	FALSE
chrX	37098484	37098485	cg47558043_BC21	CG	intron	-2515.5	Upf3b	ENSMUSG00000036572.16	ENSMUST00000076265.12	-	open_sea	37110106	37110559	-11622	TRUE	FALSE
chrX	37104339	37104340	cg47558089_BC11	CG	intron	3339.5	Upf3b	ENSMUSG00000036572.16	ENSMUST00000076265.12	-	open_sea	37110106	37110559	-5767	TRUE	FALSE
chrX	37104721	37104722	cg47558094_BC21	CG	intron	3721.5	Upf3b	ENSMUSG00000036572.16	ENSMUST00000076265.12	-	open_sea	37110106	37110559	-5385	TRUE	FALSE
chrX	37106850	37106851	cg47558105_BC21	CG	intron	5850.5	Upf3b	ENSMUSG00000036572.16	ENSMUST00000076265.12	-	cpg_shelve	37110106	37110559	-3256	TRUE	FALSE
chrX	37110300	37110301	cg47558171_TC11	CG	Promoter	21.5	Upf3b	ENSMUSG00000036572.16	ENSMUST00000076265.12	-	cpg_island	37110106	37110559	0	TRUE	FALSE
chrX	37110321	37110322	cg47558172_TC21	CG	Promoter	0.5	Upf3b	ENSMUSG00000036572.16	ENSMUST00000076265.12	-	cpg_island	37110106	37110559	0	TRUE	FALSE
chrX	37110597	37110598	cg47558189_BC11	CG	Promoter	-275.5	Upf3b	ENSMUSG00000036572.16	ENSMUST00000076265.12	-	cpg_shore	37110106	37110559	39	TRUE	FALSE
chrX	37114642	37114643	cg47558215_TC21	CG	DCRD	-76602.5,-29240.5,-12152.5,-4320.5,54199.5,65797.5,76520.5,96398.5	Rnf113a1,Rpl39,Nkap,Upf3b,Akap14,Sowahd,Ndufa1,Gm9	ENSMUSG00000036537.6,ENSMUSG00000079641.3,ENSMUSG00000016409.4,ENSMUSG00000036572.16,ENSMUSG00000036551.6,ENSMUSG00000044400.1,ENSMUSG00000016427.7,ENSMUSG00000073243.2	ENSMUST00000046433.6,ENSMUST00000115231.3,ENSMUST00000016553.4,ENSMUST00000076265.12,ENSMUST00000046557.5,ENSMUST00000060057.1,ENSMUST00000016571.7,ENSMUST00000101636.2	+,-,+,-,-,+,-,-	open_sea	37110106	37110559	4084	TRUE	FALSE
chrX	37123481	37123482	cg47558262_BC21	CG	DCRD	-67763.5,-38079.5,-13159.5,-3313.5,45360.5,67681.5,74636.5,87559.5,98776.5	Rnf113a1,Rpl39,Upf3b,Nkap,Akap14,Ndufa1,Sowahd,Gm9,Rhox1	ENSMUSG00000036537.6,ENSMUSG00000079641.3,ENSMUSG00000036572.16,ENSMUSG00000016409.4,ENSMUSG00000036551.6,ENSMUSG00000016427.7,ENSMUSG00000044400.1,ENSMUSG00000073243.2,ENSMUSG00000071773.4	ENSMUST00000046433.6,ENSMUST00000115231.3,ENSMUST00000076265.12,ENSMUST00000016553.4,ENSMUST00000046557.5,ENSMUST00000016571.7,ENSMUST00000060057.1,ENSMUST00000101636.2,ENSMUST00000115210.1	+,-,-,+,-,-,+,-,-	cpg_shelve	37126928	37127320	-3447	TRUE	FALSE
chrX	37126789	37126790	cg47558295_BC21	CG	Promoter	-5.5	Nkap	ENSMUSG00000016409.4	ENSMUST00000016553.4	+	cpg_shore	37126928	37127320	-139	TRUE	FALSE
chrX	37126807	37126808	cg47558296_BC11	CG	Promoter	12.5	Nkap	ENSMUSG00000016409.4	ENSMUST00000016553.4	+	cpg_shore	37126928	37127320	-121	TRUE	FALSE
chrX	37127145	37127146	cg47558327_BC21	CG	Promoter	350.5	Nkap	ENSMUSG00000016409.4	ENSMUST00000016553.4	+	cpg_island	37126928	37127320	0	TRUE	FALSE
chrX	37132804	37132805	cg47558402_BC21	CG	intron	5966.0	Nkap	ENSMUSG00000016409.4	ENSMUST00000016553.4	+	open_sea	37126928	37127320	5485	TRUE	FALSE
chrX	37134474	37134475	cg47558417_BC21	CG	intron	4296.0	Nkap	ENSMUSG00000016409.4	ENSMUST00000016553.4	+	open_sea	37126928	37127320	7155	TRUE	FALSE
chrX	37163570	37163571	cg47558681_BC21	CG	exon	80.5	Akap14	ENSMUSG00000036551.6	ENSMUST00000046557.5	-	open_sea	37190898	37191746	-27328	TRUE	FALSE
chrX	37163906	37163907	cg47558690_TC21	CG	exon	416.5	Akap14	ENSMUSG00000036551.6	ENSMUST00000046557.5	-	open_sea	37190898	37191746	-26992	TRUE	FALSE
chrX	37167254	37167255	cg47558712_TC21	CG	intron	7484.5	Akap14	ENSMUSG00000036551.6	ENSMUST00000046557.5	-	open_sea	37190898	37191746	-23644	TRUE	FALSE
chrX	37168874	37168875	cg47558723_TC21	CG	Promoter	-32.5	Akap14	ENSMUSG00000036551.6	ENSMUST00000046557.5	-	open_sea	37190898	37191746	-22024	TRUE	FALSE
chrX	37169023	37169024	cg47558725_TC21	CG	Promoter	-181.5	Akap14	ENSMUSG00000036551.6	ENSMUST00000046557.5	-	open_sea	37190898	37191746	-21875	TRUE	FALSE
chrX	37171340	37171341	cg47558736_BC21	CG	DCRD	-93997.5,-85938.5,-78578.5,-73635.5,-61018.5,-19904.5,-2498.5,19822.5,39700.5,44545.5,50917.5	Rhox4a,Rpl39,Rhox3a,Rhox2a,Upf3b,Rnf113a1,Akap14,Ndufa1,Gm9,Nkap,Rhox1	ENSMUSG00000079639.4,ENSMUSG00000079641.3,ENSMUSG00000071772.13,ENSMUSG00000051827.11,ENSMUSG00000036572.16,ENSMUSG00000036537.6,ENSMUSG00000036551.6,ENSMUSG00000016427.7,ENSMUSG00000073243.2,ENSMUSG00000016409.4,ENSMUSG00000071773.4	ENSMUST00000115194.4,ENSMUST00000115231.3,ENSMUST00000115203.9,ENSMUST00000063340.11,ENSMUST00000076265.12,ENSMUST00000046433.6,ENSMUST00000046557.5,ENSMUST00000016571.7,ENSMUST00000101636.2,ENSMUST00000016553.4,ENSMUST00000115210.1	+,-,+,+,-,+,-,-,-,+,-	open_sea	37190898	37191746	-19558	TRUE	FALSE
chrX	37188532	37188533	cg47558868_TC21	CG	intron	-843.0	Ndufa1	ENSMUSG00000016427.7	ENSMUST00000016571.7	-	cpg_shelve	37190898	37191746	-2366	TRUE	FALSE
chrX	37191259	37191260	cg47558929_TC11	CG	Promoter	-96.5,14.5	Ndufa1,Rnf113a1	ENSMUSG00000016427.7,ENSMUSG00000036537.6	ENSMUST00000016571.7,ENSMUST00000046433.6	-,+	cpg_island	37190898	37191746	0	TRUE	FALSE
chrX	37191411	37191412	cg47558943_TC21	CG	Promoter	-248.5,166.5	Ndufa1,Rnf113a1	ENSMUSG00000016427.7,ENSMUSG00000036537.6	ENSMUST00000016571.7,ENSMUST00000046433.6	-,+	cpg_island	37190898	37191746	0	TRUE	FALSE
chrX	37191553	37191554	cg47558954_BC21	CG	Promoter	-390.5,308.5	Ndufa1,Rnf113a1	ENSMUSG00000016427.7,ENSMUSG00000036537.6	ENSMUST00000016571.7,ENSMUST00000046433.6	-,+	cpg_island	37190898	37191746	0	TRUE	FALSE
chrX	37192017	37192018	cg47558986_TC21	CG	Promoter	-854.5	Ndufa1	ENSMUSG00000016427.7	ENSMUST00000016571.7	-	cpg_shore	37190898	37191746	272	FALSE	TRUE
chrX	37192255	37192256	cg47558999_TC21	CG	Promoter	-1092.5	Ndufa1	ENSMUSG00000016427.7	ENSMUST00000016571.7	-	cpg_shore	37190898	37191746	510	TRUE	FALSE
chrX	37203966	37203967	cg47559113_TC21	CG	DCRD	-93644.5,-61371.5,-45952.5,-41009.5,-35124.5,-12803.5,7074.5,12721.5,18291.5,77171.5	Upf3b,Rhox4a,Rhox3a,Rhox2a,Akap14,Ndufa1,Gm9,Rnf113a1,Rhox1,Nkap	ENSMUSG00000036572.16,ENSMUSG00000079639.4,ENSMUSG00000071772.13,ENSMUSG00000051827.11,ENSMUSG00000036551.6,ENSMUSG00000016427.7,ENSMUSG00000073243.2,ENSMUSG00000036537.6,ENSMUSG00000071773.4,ENSMUSG00000016409.4	ENSMUST00000076265.12,ENSMUST00000115194.4,ENSMUST00000115203.9,ENSMUST00000063340.11,ENSMUST00000046557.5,ENSMUST00000016571.7,ENSMUST00000101636.2,ENSMUST00000046433.6,ENSMUST00000115210.1,ENSMUST00000016553.4	-,+,+,+,-,-,-,+,-,+	open_sea	37190898	37191746	12221	TRUE	FALSE
chrX	37203989	37203990	cg47559115_TC21	CG	DCRD	-93667.5,-61348.5,-45929.5,-40986.5,-35147.5,-12826.5,7051.5,12744.5,18268.5,77194.5	Upf3b,Rhox4a,Rhox3a,Rhox2a,Akap14,Ndufa1,Gm9,Rnf113a1,Rhox1,Nkap	ENSMUSG00000036572.16,ENSMUSG00000079639.4,ENSMUSG00000071772.13,ENSMUSG00000051827.11,ENSMUSG00000036551.6,ENSMUSG00000016427.7,ENSMUSG00000073243.2,ENSMUSG00000036537.6,ENSMUSG00000071773.4,ENSMUSG00000016409.4	ENSMUST00000076265.12,ENSMUST00000115194.4,ENSMUST00000115203.9,ENSMUST00000063340.11,ENSMUST00000046557.5,ENSMUST00000016571.7,ENSMUST00000101636.2,ENSMUST00000046433.6,ENSMUST00000115210.1,ENSMUST00000016553.4	-,+,+,+,-,-,-,+,-,+	open_sea	37190898	37191746	12244	TRUE	FALSE
chrX	37208733	37208734	cg47559150_BC21	CG	DCRD	-98411.5,-56604.5,-41185.5,-39891.5,-36242.5,-17570.5,2307.5,13524.5,17488.5,81938.5	Upf3b,Rhox4a,Rhox3a,Akap14,Rhox2a,Ndufa1,Gm9,Rhox1,Rnf113a1,Nkap	ENSMUSG00000036572.16,ENSMUSG00000079639.4,ENSMUSG00000071772.13,ENSMUSG00000036551.6,ENSMUSG00000051827.11,ENSMUSG00000016427.7,ENSMUSG00000073243.2,ENSMUSG00000071773.4,ENSMUSG00000036537.6,ENSMUSG00000016409.4	ENSMUST00000076265.12,ENSMUST00000115194.4,ENSMUST00000115203.9,ENSMUST00000046557.5,ENSMUST00000063340.11,ENSMUST00000016571.7,ENSMUST00000101636.2,ENSMUST00000115210.1,ENSMUST00000046433.6,ENSMUST00000016553.4	-,+,+,-,+,-,-,-,+,+	open_sea	37190898	37191746	16988	TRUE	FALSE
chrX	37210885	37210886	cg47559174_TC21	CG	Promoter	155.5	Gm9	ENSMUSG00000073243.2	ENSMUST00000101636.2	-	open_sea	37190898	37191746	19140	TRUE	FALSE
chrX	37210998	37210999	cg47559180_TC21	CG	Promoter	42.5	Gm9	ENSMUSG00000073243.2	ENSMUST00000101636.2	-	open_sea	37190898	37191746	19253	TRUE	FALSE
chrX	37217560	37217561	cg47559241_TC11	CG	intron	-470.5	Rhox1	ENSMUSG00000071773.4	ENSMUST00000115210.1	-	open_sea	37190898	37191746	25815	TRUE	FALSE
chrX	37217636	37217637	cg47559244_BC11	CG	intron	-394.5	Rhox1	ENSMUSG00000071773.4	ENSMUST00000115210.1	-	open_sea	37190898	37191746	25891	TRUE	FALSE
chrX	37219089	37219090	cg47559290_TC21	CG	intron	1058.5	Rhox1	ENSMUSG00000071773.4	ENSMUST00000115210.1	-	open_sea	37190898	37191746	27344	TRUE	FALSE
chrX	37220255	37220256	cg47559302_BC11	CG	intron	2224.5	Rhox1	ENSMUSG00000071773.4	ENSMUST00000115210.1	-	open_sea	37190898	37191746	28510	TRUE	FALSE
chrX	37222166	37222167	cg47559312_BC21	CG	Promoter	91.5	Rhox1	ENSMUSG00000071773.4	ENSMUST00000115210.1	-	open_sea	37190898	37191746	30421	TRUE	FALSE
chrX	37222796	37222797	cg47559313_TC21	CG	Promoter	-538.5	Rhox1	ENSMUSG00000071773.4	ENSMUST00000115210.1	-	open_sea	37190898	37191746	31051	TRUE	FALSE
chrX	37238769	37238770	cg47559401_BC21	CG	DCRD	-69927.5,-47606.5,-27728.5,-26568.5,-16511.5,-11149.5,-6206.5,47524.5	Akap14,Ndufa1,Gm9,Rhox4a,Rhox1,Rhox3a,Rhox2a,Rnf113a1	ENSMUSG00000036551.6,ENSMUSG00000016427.7,ENSMUSG00000073243.2,ENSMUSG00000079639.4,ENSMUSG00000071773.4,ENSMUSG00000071772.13,ENSMUSG00000051827.11,ENSMUSG00000036537.6	ENSMUST00000046557.5,ENSMUST00000016571.7,ENSMUST00000101636.2,ENSMUST00000115194.4,ENSMUST00000115210.1,ENSMUST00000115203.9,ENSMUST00000063340.11,ENSMUST00000046433.6	-,-,-,+,-,+,+,+	open_sea	37190898	37191746	47024	FALSE	TRUE
chrX	37238804	37238805	cg47559402_TC21	CG	DCRD	-69962.5,-47641.5,-27763.5,-26533.5,-16546.5,-11114.5,-6171.5,47559.5	Akap14,Ndufa1,Gm9,Rhox4a,Rhox1,Rhox3a,Rhox2a,Rnf113a1	ENSMUSG00000036551.6,ENSMUSG00000016427.7,ENSMUSG00000073243.2,ENSMUSG00000079639.4,ENSMUSG00000071773.4,ENSMUSG00000071772.13,ENSMUSG00000051827.11,ENSMUSG00000036537.6	ENSMUST00000046557.5,ENSMUST00000016571.7,ENSMUST00000101636.2,ENSMUST00000115194.4,ENSMUST00000115210.1,ENSMUST00000115203.9,ENSMUST00000063340.11,ENSMUST00000046433.6	-,-,-,+,-,+,+,+	open_sea	37190898	37191746	47059	FALSE	TRUE
chrX	37241396	37241397	cg47559423_BC11	CG	DCRD	-72554.5,-50233.5,-30355.5,-23941.5,-19138.5,-8522.5,-3579.5,50151.5	Akap14,Ndufa1,Gm9,Rhox4a,Rhox1,Rhox3a,Rhox2a,Rnf113a1	ENSMUSG00000036551.6,ENSMUSG00000016427.7,ENSMUSG00000073243.2,ENSMUSG00000079639.4,ENSMUSG00000071773.4,ENSMUSG00000071772.13,ENSMUSG00000051827.11,ENSMUSG00000036537.6	ENSMUST00000046557.5,ENSMUST00000016571.7,ENSMUST00000101636.2,ENSMUST00000115194.4,ENSMUST00000115210.1,ENSMUST00000115203.9,ENSMUST00000063340.11,ENSMUST00000046433.6	-,-,-,+,-,+,+,+	open_sea	37190898	37191746	49651	FALSE	TRUE
chrX	37241396	37241397	cg47559423_BC21	CG	DCRD	-72554.5,-50233.5,-30355.5,-23941.5,-19138.5,-8522.5,-3579.5,50151.5	Akap14,Ndufa1,Gm9,Rhox4a,Rhox1,Rhox3a,Rhox2a,Rnf113a1	ENSMUSG00000036551.6,ENSMUSG00000016427.7,ENSMUSG00000073243.2,ENSMUSG00000079639.4,ENSMUSG00000071773.4,ENSMUSG00000071772.13,ENSMUSG00000051827.11,ENSMUSG00000036537.6	ENSMUST00000046557.5,ENSMUST00000016571.7,ENSMUST00000101636.2,ENSMUST00000115194.4,ENSMUST00000115210.1,ENSMUST00000115203.9,ENSMUST00000063340.11,ENSMUST00000046433.6	-,-,-,+,-,+,+,+	open_sea	37190898	37191746	49651	FALSE	TRUE
chrX	37241396	37241397	cg47559423_BO11	CG	DCRD	-72554.5,-50233.5,-30355.5,-23941.5,-19138.5,-8522.5,-3579.5,50151.5	Akap14,Ndufa1,Gm9,Rhox4a,Rhox1,Rhox3a,Rhox2a,Rnf113a1	ENSMUSG00000036551.6,ENSMUSG00000016427.7,ENSMUSG00000073243.2,ENSMUSG00000079639.4,ENSMUSG00000071773.4,ENSMUSG00000071772.13,ENSMUSG00000051827.11,ENSMUSG00000036537.6	ENSMUST00000046557.5,ENSMUST00000016571.7,ENSMUST00000101636.2,ENSMUST00000115194.4,ENSMUST00000115210.1,ENSMUST00000115203.9,ENSMUST00000063340.11,ENSMUST00000046433.6	-,-,-,+,-,+,+,+	open_sea	37190898	37191746	49651	FALSE	TRUE
chrX	37241396	37241397	cg47559423_BO21	CG	DCRD	-72554.5,-50233.5,-30355.5,-23941.5,-19138.5,-8522.5,-3579.5,50151.5	Akap14,Ndufa1,Gm9,Rhox4a,Rhox1,Rhox3a,Rhox2a,Rnf113a1	ENSMUSG00000036551.6,ENSMUSG00000016427.7,ENSMUSG00000073243.2,ENSMUSG00000079639.4,ENSMUSG00000071773.4,ENSMUSG00000071772.13,ENSMUSG00000051827.11,ENSMUSG00000036537.6	ENSMUST00000046557.5,ENSMUST00000016571.7,ENSMUST00000101636.2,ENSMUST00000115194.4,ENSMUST00000115210.1,ENSMUST00000115203.9,ENSMUST00000063340.11,ENSMUST00000046433.6	-,-,-,+,-,+,+,+	open_sea	37190898	37191746	49651	FALSE	TRUE
chrX	37241396	37241397	cg47559423_TC11	CG	DCRD	-72554.5,-50233.5,-30355.5,-23941.5,-19138.5,-8522.5,-3579.5,50151.5	Akap14,Ndufa1,Gm9,Rhox4a,Rhox1,Rhox3a,Rhox2a,Rnf113a1	ENSMUSG00000036551.6,ENSMUSG00000016427.7,ENSMUSG00000073243.2,ENSMUSG00000079639.4,ENSMUSG00000071773.4,ENSMUSG00000071772.13,ENSMUSG00000051827.11,ENSMUSG00000036537.6	ENSMUST00000046557.5,ENSMUST00000016571.7,ENSMUST00000101636.2,ENSMUST00000115194.4,ENSMUST00000115210.1,ENSMUST00000115203.9,ENSMUST00000063340.11,ENSMUST00000046433.6	-,-,-,+,-,+,+,+	open_sea	37190898	37191746	49651	FALSE	TRUE
chrX	37241396	37241397	cg47559423_TC21	CG	DCRD	-72554.5,-50233.5,-30355.5,-23941.5,-19138.5,-8522.5,-3579.5,50151.5	Akap14,Ndufa1,Gm9,Rhox4a,Rhox1,Rhox3a,Rhox2a,Rnf113a1	ENSMUSG00000036551.6,ENSMUSG00000016427.7,ENSMUSG00000073243.2,ENSMUSG00000079639.4,ENSMUSG00000071773.4,ENSMUSG00000071772.13,ENSMUSG00000051827.11,ENSMUSG00000036537.6	ENSMUST00000046557.5,ENSMUST00000016571.7,ENSMUST00000101636.2,ENSMUST00000115194.4,ENSMUST00000115210.1,ENSMUST00000115203.9,ENSMUST00000063340.11,ENSMUST00000046433.6	-,-,-,+,-,+,+,+	open_sea	37190898	37191746	49651	FALSE	TRUE
chrX	37241396	37241397	cg47559423_TO11	CG	DCRD	-72554.5,-50233.5,-30355.5,-23941.5,-19138.5,-8522.5,-3579.5,50151.5	Akap14,Ndufa1,Gm9,Rhox4a,Rhox1,Rhox3a,Rhox2a,Rnf113a1	ENSMUSG00000036551.6,ENSMUSG00000016427.7,ENSMUSG00000073243.2,ENSMUSG00000079639.4,ENSMUSG00000071773.4,ENSMUSG00000071772.13,ENSMUSG00000051827.11,ENSMUSG00000036537.6	ENSMUST00000046557.5,ENSMUST00000016571.7,ENSMUST00000101636.2,ENSMUST00000115194.4,ENSMUST00000115210.1,ENSMUST00000115203.9,ENSMUST00000063340.11,ENSMUST00000046433.6	-,-,-,+,-,+,+,+	open_sea	37190898	37191746	49651	FALSE	TRUE
chrX	37241396	37241397	cg47559423_TO21	CG	DCRD	-72554.5,-50233.5,-30355.5,-23941.5,-19138.5,-8522.5,-3579.5,50151.5	Akap14,Ndufa1,Gm9,Rhox4a,Rhox1,Rhox3a,Rhox2a,Rnf113a1	ENSMUSG00000036551.6,ENSMUSG00000016427.7,ENSMUSG00000073243.2,ENSMUSG00000079639.4,ENSMUSG00000071773.4,ENSMUSG00000071772.13,ENSMUSG00000051827.11,ENSMUSG00000036537.6	ENSMUST00000046557.5,ENSMUST00000016571.7,ENSMUST00000101636.2,ENSMUST00000115194.4,ENSMUST00000115210.1,ENSMUST00000115203.9,ENSMUST00000063340.11,ENSMUST00000046433.6	-,-,-,+,-,+,+,+	open_sea	37190898	37191746	49651	FALSE	TRUE
chrX	37241403	37241404	cg47559424_BO11	CG	DCRD	-72561.5,-50240.5,-30362.5,-23934.5,-19145.5,-8515.5,-3572.5,50158.5	Akap14,Ndufa1,Gm9,Rhox4a,Rhox1,Rhox3a,Rhox2a,Rnf113a1	ENSMUSG00000036551.6,ENSMUSG00000016427.7,ENSMUSG00000073243.2,ENSMUSG00000079639.4,ENSMUSG00000071773.4,ENSMUSG00000071772.13,ENSMUSG00000051827.11,ENSMUSG00000036537.6	ENSMUST00000046557.5,ENSMUST00000016571.7,ENSMUST00000101636.2,ENSMUST00000115194.4,ENSMUST00000115210.1,ENSMUST00000115203.9,ENSMUST00000063340.11,ENSMUST00000046433.6	-,-,-,+,-,+,+,+	open_sea	37190898	37191746	49658	FALSE	TRUE
chrX	37241403	37241404	cg47559424_BO21	CG	DCRD	-72561.5,-50240.5,-30362.5,-23934.5,-19145.5,-8515.5,-3572.5,50158.5	Akap14,Ndufa1,Gm9,Rhox4a,Rhox1,Rhox3a,Rhox2a,Rnf113a1	ENSMUSG00000036551.6,ENSMUSG00000016427.7,ENSMUSG00000073243.2,ENSMUSG00000079639.4,ENSMUSG00000071773.4,ENSMUSG00000071772.13,ENSMUSG00000051827.11,ENSMUSG00000036537.6	ENSMUST00000046557.5,ENSMUST00000016571.7,ENSMUST00000101636.2,ENSMUST00000115194.4,ENSMUST00000115210.1,ENSMUST00000115203.9,ENSMUST00000063340.11,ENSMUST00000046433.6	-,-,-,+,-,+,+,+	open_sea	37190898	37191746	49658	FALSE	TRUE
chrX	37241403	37241404	cg47559424_TC11	CG	DCRD	-72561.5,-50240.5,-30362.5,-23934.5,-19145.5,-8515.5,-3572.5,50158.5	Akap14,Ndufa1,Gm9,Rhox4a,Rhox1,Rhox3a,Rhox2a,Rnf113a1	ENSMUSG00000036551.6,ENSMUSG00000016427.7,ENSMUSG00000073243.2,ENSMUSG00000079639.4,ENSMUSG00000071773.4,ENSMUSG00000071772.13,ENSMUSG00000051827.11,ENSMUSG00000036537.6	ENSMUST00000046557.5,ENSMUST00000016571.7,ENSMUST00000101636.2,ENSMUST00000115194.4,ENSMUST00000115210.1,ENSMUST00000115203.9,ENSMUST00000063340.11,ENSMUST00000046433.6	-,-,-,+,-,+,+,+	open_sea	37190898	37191746	49658	FALSE	TRUE
chrX	37241403	37241404	cg47559424_TO11	CG	DCRD	-72561.5,-50240.5,-30362.5,-23934.5,-19145.5,-8515.5,-3572.5,50158.5	Akap14,Ndufa1,Gm9,Rhox4a,Rhox1,Rhox3a,Rhox2a,Rnf113a1	ENSMUSG00000036551.6,ENSMUSG00000016427.7,ENSMUSG00000073243.2,ENSMUSG00000079639.4,ENSMUSG00000071773.4,ENSMUSG00000071772.13,ENSMUSG00000051827.11,ENSMUSG00000036537.6	ENSMUST00000046557.5,ENSMUST00000016571.7,ENSMUST00000101636.2,ENSMUST00000115194.4,ENSMUST00000115210.1,ENSMUST00000115203.9,ENSMUST00000063340.11,ENSMUST00000046433.6	-,-,-,+,-,+,+,+	open_sea	37190898	37191746	49658	FALSE	TRUE
chrX	37241403	37241404	cg47559424_TO21	CG	DCRD	-72561.5,-50240.5,-30362.5,-23934.5,-19145.5,-8515.5,-3572.5,50158.5	Akap14,Ndufa1,Gm9,Rhox4a,Rhox1,Rhox3a,Rhox2a,Rnf113a1	ENSMUSG00000036551.6,ENSMUSG00000016427.7,ENSMUSG00000073243.2,ENSMUSG00000079639.4,ENSMUSG00000071773.4,ENSMUSG00000071772.13,ENSMUSG00000051827.11,ENSMUSG00000036537.6	ENSMUST00000046557.5,ENSMUST00000016571.7,ENSMUST00000101636.2,ENSMUST00000115194.4,ENSMUST00000115210.1,ENSMUST00000115203.9,ENSMUST00000063340.11,ENSMUST00000046433.6	-,-,-,+,-,+,+,+	open_sea	37190898	37191746	49658	FALSE	TRUE
chrX	37264965	37264966	cg47559628_TC21	CG	Promoter	-372.5	Rhox4a	ENSMUSG00000079639.4	ENSMUST00000115194.4	+	open_sea	37190898	37191746	73220	FALSE	TRUE
chrX	37266057	37266058	cg47559653_BC11	CG	exon	-87.0	Rhox4a	ENSMUSG00000079639.4	ENSMUST00000115194.4	+	open_sea	37190898	37191746	74312	FALSE	TRUE
chrX	37266057	37266058	cg47559653_BC21	CG	exon	-87.0	Rhox4a	ENSMUSG00000079639.4	ENSMUST00000115194.4	+	open_sea	37190898	37191746	74312	FALSE	TRUE
chrX	37266057	37266058	cg47559653_BO11	CG	exon	-87.0	Rhox4a	ENSMUSG00000079639.4	ENSMUST00000115194.4	+	open_sea	37190898	37191746	74312	FALSE	TRUE
chrX	37266057	37266058	cg47559653_BO21	CG	exon	-87.0	Rhox4a	ENSMUSG00000079639.4	ENSMUST00000115194.4	+	open_sea	37190898	37191746	74312	FALSE	TRUE
chrX	37266057	37266058	cg47559653_TC11	CG	exon	-87.0	Rhox4a	ENSMUSG00000079639.4	ENSMUST00000115194.4	+	open_sea	37190898	37191746	74312	FALSE	TRUE
chrX	37266057	37266058	cg47559653_TC21	CG	exon	-87.0	Rhox4a	ENSMUSG00000079639.4	ENSMUST00000115194.4	+	open_sea	37190898	37191746	74312	FALSE	TRUE
chrX	37266057	37266058	cg47559653_TO11	CG	exon	-87.0	Rhox4a	ENSMUSG00000079639.4	ENSMUST00000115194.4	+	open_sea	37190898	37191746	74312	FALSE	TRUE
chrX	37266057	37266058	cg47559653_TO21	CG	exon	-87.0	Rhox4a	ENSMUSG00000079639.4	ENSMUST00000115194.4	+	open_sea	37190898	37191746	74312	FALSE	TRUE
chrX	37266084	37266085	cg47559654_TC21	CG	exon	-114.0	Rhox4a	ENSMUSG00000079639.4	ENSMUST00000115194.4	+	open_sea	37190898	37191746	74339	FALSE	TRUE
chrX	37266132	37266133	cg47559655_BC21	CG	exon	-162.0	Rhox4a	ENSMUSG00000079639.4	ENSMUST00000115194.4	+	open_sea	37190898	37191746	74387	FALSE	TRUE
chrX	37266159	37266160	cg47559656_TC21	CG	exon	-189.0	Rhox4a	ENSMUSG00000079639.4	ENSMUST00000115194.4	+	open_sea	37190898	37191746	74414	FALSE	TRUE
chrX	37413431	37413432	cg47559793_TC21	CG	intron	1005.0	Rhox2b	ENSMUSG00000079638.8	ENSMUST00000115191.6	+	open_sea	37538079	37538408	-124648	TRUE	FALSE
chrX	37468042	37468043	cg47560077_BC21	CG	intron	-1768.0	Rhox3c	ENSMUSG00000079636.11	ENSMUST00000115188.8	+	open_sea	37538079	37538408	-70037	FALSE	TRUE
chrX	37469729	37469730	cg47560087_TC21	CG	Promoter	-138.5	Rhox3c	ENSMUSG00000079636.11	ENSMUST00000115189.9	+	open_sea	37538079	37538408	-68350	TRUE	FALSE
chrX	37480352	37480353	cg47560153_BC11	CG	Promoter	15.5	Rhox4c	ENSMUSG00000079635.2	ENSMUST00000115183.1	+	open_sea	37538079	37538408	-57727	TRUE	FALSE
chrX	37490850	37490851	cg47560204_BC21	CG	DCRD	-90501.5,-80554.5,-66561.5,-56124.5,-39601.5,-23508.5,-2577.5,10513.5,20982.5,37170.5,58356.5,78783.5	Rhox3f,Rhox2f,Rhox4e,Rhox3e,Rhox2e,Rhox4d,Rhox2d,Rhox4c,Rhox3c,Rhox2c,Rhox4b,Rhox2b	ENSMUSG00000095510.8,ENSMUSG00000095741.3,ENSMUSG00000071770.5,ENSMUSG00000059626.13,ENSMUSG00000096788.8,ENSMUSG00000079633.3,ENSMUSG00000095698.2,ENSMUSG00000079635.2,ENSMUSG00000079636.11,ENSMUSG00000079637.10,ENSMUSG00000071771.4,ENSMUSG00000079638.8	ENSMUST00000115172.11,ENSMUST00000115173.4,ENSMUST00000089075.5,ENSMUST00000081327.11,ENSMUST00000072167.9,ENSMUST00000115175.3,ENSMUST00000115179.3,ENSMUST00000115183.1,ENSMUST00000115189.9,ENSMUST00000115190.10,ENSMUST00000096458.4,ENSMUST00000115191.6	+,+,+,+,+,+,+,+,+,+,+,+	open_sea	37538079	37538408	-47229	FALSE	TRUE
chrX	37492905	37492906	cg47560215_BC11	CG	Promoter	-522.5	Rhox2d	ENSMUSG00000095698.2	ENSMUST00000115179.3	+	open_sea	37538079	37538408	-45174	TRUE	FALSE
chrX	37493080	37493081	cg47560221_TC11	CG	Promoter	-347.5	Rhox2d	ENSMUSG00000095698.2	ENSMUST00000115179.3	+	open_sea	37538079	37538408	-44999	TRUE	FALSE
chrX	37498818	37498819	cg47560264_TC11	CG	DCRD	-82533.5,-72586.5,-58593.5,-48156.5,-31633.5,-15540.5,5390.5,18481.5,28950.5,45138.5,66324.5,86751.5	Rhox3f,Rhox2f,Rhox4e,Rhox3e,Rhox2e,Rhox4d,Rhox2d,Rhox4c,Rhox3c,Rhox2c,Rhox4b,Rhox2b	ENSMUSG00000095510.8,ENSMUSG00000095741.3,ENSMUSG00000071770.5,ENSMUSG00000059626.13,ENSMUSG00000096788.8,ENSMUSG00000079633.3,ENSMUSG00000095698.2,ENSMUSG00000079635.2,ENSMUSG00000079636.11,ENSMUSG00000079637.10,ENSMUSG00000071771.4,ENSMUSG00000079638.8	ENSMUST00000115172.11,ENSMUST00000115173.4,ENSMUST00000089075.5,ENSMUST00000081327.11,ENSMUST00000072167.9,ENSMUST00000115175.3,ENSMUST00000115179.3,ENSMUST00000115183.1,ENSMUST00000115189.9,ENSMUST00000115190.10,ENSMUST00000096458.4,ENSMUST00000115191.6	+,+,+,+,+,+,+,+,+,+,+,+	open_sea	37538079	37538408	-39261	TRUE	FALSE
chrX	37607555	37607556	cg47560766_TC21	CG	Promoter	148.5	Rhox4f	ENSMUSG00000079630.2	ENSMUST00000115170.2	-	open_sea	37633917	37634159	-26362	TRUE	FALSE
chrX	37626404	37626405	cg47560897_TC21	CG	intron	439.5	Rhox3g	ENSMUSG00000080933.4	ENSMUST00000119965.2	-	open_sea	37633917	37634159	-7513	FALSE	TRUE
chrX	37642870	37642871	cg47561015_BC11	CG	exon	-121.0	Rhox2g	ENSMUSG00000079629.5	ENSMUST00000115169.3	-	open_sea	37633917	37634159	8712	TRUE	FALSE
chrX	37651297	37651298	cg47561084_BC21	CG	Promoter	29.5	Rhox4g	ENSMUSG00000079628.3	ENSMUST00000115166.2	-	open_sea	37633917	37634159	17139	TRUE	FALSE
chrX	37651355	37651356	cg47561085_BC21	CG	Promoter	-28.5	Rhox4g	ENSMUSG00000079628.3	ENSMUST00000115166.2	-	open_sea	37633917	37634159	17197	TRUE	FALSE
chrX	37660403	37660404	cg47561134_TC21	CG	intron	-2822.5	Rhox3h	ENSMUSG00000071769.11	ENSMUST00000096457.6	-	open_sea	37633917	37634159	26245	TRUE	FALSE
chrX	37669563	37669564	cg47561180_TC21	CG	Promoter	-799.5	Rhox3h	ENSMUSG00000071769.11	ENSMUST00000096457.6	-	open_sea	37633917	37634159	35405	TRUE	FALSE
chrX	37669588	37669589	cg47561181_TC11	CG	Promoter	-824.5	Rhox3h	ENSMUSG00000071769.11	ENSMUST00000096457.6	-	open_sea	37633917	37634159	35430	TRUE	FALSE
chrX	37672883	37672884	cg47561201_TC21	CG	Promoter	393.5	Rhox2h	ENSMUSG00000079627.2	ENSMUST00000115162.1	-	open_sea	37633917	37634159	38725	TRUE	FALSE
chrX	37679513	37679514	cg47561259_TC21	CG	DCRD	-71809.5,-50901.5,-36043.5,-28186.5,-10749.5,-6236.5,98161.5	Rhox4f,Rhox3g,Rhox2g,Rhox4g,Rhox3h,Rhox2h,Rhox3f	ENSMUSG00000079630.2,ENSMUSG00000080933.4,ENSMUSG00000079629.5,ENSMUSG00000079628.3,ENSMUSG00000071769.11,ENSMUSG00000079627.2,ENSMUSG00000095510.8	ENSMUST00000115170.2,ENSMUST00000119965.2,ENSMUST00000115169.3,ENSMUST00000115166.2,ENSMUST00000096457.6,ENSMUST00000115162.1,ENSMUST00000115172.11	-,-,-,-,-,-,+	open_sea	37633917	37634159	45355	TRUE	FALSE
chrX	37682780	37682781	cg47561316_BC21	CG	DCRD	-75076.5,-54168.5,-39310.5,-31453.5,-14016.5,-9503.5	Rhox4f,Rhox3g,Rhox2g,Rhox4g,Rhox3h,Rhox2h	ENSMUSG00000079630.2,ENSMUSG00000080933.4,ENSMUSG00000079629.5,ENSMUSG00000079628.3,ENSMUSG00000071769.11,ENSMUSG00000079627.2	ENSMUST00000115170.2,ENSMUST00000119965.2,ENSMUST00000115169.3,ENSMUST00000115166.2,ENSMUST00000096457.6,ENSMUST00000115162.1	-,-,-,-,-,-	open_sea	37633917	37634159	48622	TRUE	FALSE
chrX	37683123	37683124	cg47561329_TC21	CG	DCRD	-75419.5,-54511.5,-39653.5,-31796.5,-14359.5,-9846.5	Rhox4f,Rhox3g,Rhox2g,Rhox4g,Rhox3h,Rhox2h	ENSMUSG00000079630.2,ENSMUSG00000080933.4,ENSMUSG00000079629.5,ENSMUSG00000079628.3,ENSMUSG00000071769.11,ENSMUSG00000079627.2	ENSMUST00000115170.2,ENSMUST00000119965.2,ENSMUST00000115169.3,ENSMUST00000115166.2,ENSMUST00000096457.6,ENSMUST00000115162.1	-,-,-,-,-,-	open_sea	37633917	37634159	48965	TRUE	FALSE
chrX	37683426	37683427	cg47561339_BC21	CG	DCRD	-75722.5,-54814.5,-39956.5,-32099.5,-14662.5,-10149.5	Rhox4f,Rhox3g,Rhox2g,Rhox4g,Rhox3h,Rhox2h	ENSMUSG00000079630.2,ENSMUSG00000080933.4,ENSMUSG00000079629.5,ENSMUSG00000079628.3,ENSMUSG00000071769.11,ENSMUSG00000079627.2	ENSMUST00000115170.2,ENSMUST00000119965.2,ENSMUST00000115169.3,ENSMUST00000115166.2,ENSMUST00000096457.6,ENSMUST00000115162.1	-,-,-,-,-,-	open_sea	37633917	37634159	49268	TRUE	FALSE
chrX	37683557	37683558	cg47561344_TC11	CG	DCRD	-75853.5,-54945.5,-40087.5,-32230.5,-14793.5,-10280.5	Rhox4f,Rhox3g,Rhox2g,Rhox4g,Rhox3h,Rhox2h	ENSMUSG00000079630.2,ENSMUSG00000080933.4,ENSMUSG00000079629.5,ENSMUSG00000079628.3,ENSMUSG00000071769.11,ENSMUSG00000079627.2	ENSMUST00000115170.2,ENSMUST00000119965.2,ENSMUST00000115169.3,ENSMUST00000115166.2,ENSMUST00000096457.6,ENSMUST00000115162.1	-,-,-,-,-,-	open_sea	37633917	37634159	49399	TRUE	FALSE
chrX	37686837	37686838	cg47561377_TC21	CG	DCRD	-79133.5,-58225.5,-43367.5,-35510.5,-18073.5,-13560.5	Rhox4f,Rhox3g,Rhox2g,Rhox4g,Rhox3h,Rhox2h	ENSMUSG00000079630.2,ENSMUSG00000080933.4,ENSMUSG00000079629.5,ENSMUSG00000079628.3,ENSMUSG00000071769.11,ENSMUSG00000079627.2	ENSMUST00000115170.2,ENSMUST00000119965.2,ENSMUST00000115169.3,ENSMUST00000115166.2,ENSMUST00000096457.6,ENSMUST00000115162.1	-,-,-,-,-,-	open_sea	37633917	37634159	52679	TRUE	FALSE
chrX	37698632	37698633	cg47561430_BC21	CG	DCRD	-90928.5,-70020.5,-55162.5,-47305.5,-29868.5,-25355.5	Rhox4f,Rhox3g,Rhox2g,Rhox4g,Rhox3h,Rhox2h	ENSMUSG00000079630.2,ENSMUSG00000080933.4,ENSMUSG00000079629.5,ENSMUSG00000079628.3,ENSMUSG00000071769.11,ENSMUSG00000079627.2	ENSMUST00000115170.2,ENSMUST00000119965.2,ENSMUST00000115169.3,ENSMUST00000115166.2,ENSMUST00000096457.6,ENSMUST00000115162.1	-,-,-,-,-,-	open_sea	37633917	37634159	64474	TRUE	FALSE
chrX	37698949	37698950	cg47561433_TC21	CG	DCRD	-91245.5,-70337.5,-55479.5,-47622.5,-30185.5,-25672.5	Rhox4f,Rhox3g,Rhox2g,Rhox4g,Rhox3h,Rhox2h	ENSMUSG00000079630.2,ENSMUSG00000080933.4,ENSMUSG00000079629.5,ENSMUSG00000079628.3,ENSMUSG00000071769.11,ENSMUSG00000079627.2	ENSMUST00000115170.2,ENSMUST00000119965.2,ENSMUST00000115169.3,ENSMUST00000115166.2,ENSMUST00000096457.6,ENSMUST00000115162.1	-,-,-,-,-,-	open_sea	37633917	37634159	64791	TRUE	FALSE
chrX	37700517	37700518	cg47561448_BC21	CG	DCRD	-92813.5,-71905.5,-57047.5,-49190.5,-31753.5,-27240.5	Rhox4f,Rhox3g,Rhox2g,Rhox4g,Rhox3h,Rhox2h	ENSMUSG00000079630.2,ENSMUSG00000080933.4,ENSMUSG00000079629.5,ENSMUSG00000079628.3,ENSMUSG00000071769.11,ENSMUSG00000079627.2	ENSMUST00000115170.2,ENSMUST00000119965.2,ENSMUST00000115169.3,ENSMUST00000115166.2,ENSMUST00000096457.6,ENSMUST00000115162.1	-,-,-,-,-,-	open_sea	37633917	37634159	66359	TRUE	FALSE
chrX	37702552	37702553	cg47561465_TC11	CG	DCRD	-94848.5,-73940.5,-59082.5,-51225.5,-33788.5,-29275.5	Rhox4f,Rhox3g,Rhox2g,Rhox4g,Rhox3h,Rhox2h	ENSMUSG00000079630.2,ENSMUSG00000080933.4,ENSMUSG00000079629.5,ENSMUSG00000079628.3,ENSMUSG00000071769.11,ENSMUSG00000079627.2	ENSMUST00000115170.2,ENSMUST00000119965.2,ENSMUST00000115169.3,ENSMUST00000115166.2,ENSMUST00000096457.6,ENSMUST00000115162.1	-,-,-,-,-,-	open_sea	37633917	37634159	68394	TRUE	FALSE
chrX	37804892	37804893	cg47561499_BC21	CG	Promoter	41.5	Rhox5	ENSMUSG00000095180.8	ENSMUST00000179626.1	+	open_sea	37826912	37827155	-22020	TRUE	FALSE
chrX	37804914	37804915	cg47561500_TC11	CG	Promoter	63.5	Rhox5	ENSMUSG00000095180.8	ENSMUST00000179626.1	+	open_sea	37826912	37827155	-21998	TRUE	FALSE
chrX	37805199	37805200	cg47561504_BC21	CG	Promoter	348.5	Rhox5	ENSMUSG00000095180.8	ENSMUST00000179626.1	+	open_sea	37826912	37827155	-21713	TRUE	FALSE
chrX	37807174	37807175	cg47561530_BC21	CG	intron	-367.0	Rhox5	ENSMUSG00000095180.8	ENSMUST00000179626.1	+	open_sea	37826912	37827155	-19738	TRUE	FALSE
chrX	37815690	37815691	cg47561607_TC21	CG	DCRD	-15995.5,-11219.5,10839.5,63253.5,81541.5,86079.5	Rhox7a,Rhox6,Rhox5,Rhox8,Rhox7b,Rhox9	ENSMUSG00000071767.4,ENSMUSG00000006200.3,ENSMUSG00000095180.8,ENSMUSG00000064137.6,ENSMUSG00000079626.2,ENSMUSG00000068048.8	ENSMUST00000096454.1,ENSMUST00000006362.3,ENSMUST00000179626.1,ENSMUST00000071885.6,ENSMUST00000115156.1,ENSMUST00000089062.7	+,+,+,-,-,-	open_sea	37826912	37827155	-11222	TRUE	FALSE
chrX	37816548	37816549	cg47561628_BC11	CG	DCRD	-15137.5,-10361.5,11697.5,62395.5,80683.5,85221.5	Rhox7a,Rhox6,Rhox5,Rhox8,Rhox7b,Rhox9	ENSMUSG00000071767.4,ENSMUSG00000006200.3,ENSMUSG00000095180.8,ENSMUSG00000064137.6,ENSMUSG00000079626.2,ENSMUSG00000068048.8	ENSMUST00000096454.1,ENSMUST00000006362.3,ENSMUST00000179626.1,ENSMUST00000071885.6,ENSMUST00000115156.1,ENSMUST00000089062.7	+,+,+,-,-,-	open_sea	37826912	37827155	-10364	TRUE	FALSE
chrX	37821573	37821574	cg47561683_BC21	CG	DCRD	-10112.5,-5336.5,16722.5,57370.5,75658.5,80196.5	Rhox7a,Rhox6,Rhox5,Rhox8,Rhox7b,Rhox9	ENSMUSG00000071767.4,ENSMUSG00000006200.3,ENSMUSG00000095180.8,ENSMUSG00000064137.6,ENSMUSG00000079626.2,ENSMUSG00000068048.8	ENSMUST00000096454.1,ENSMUST00000006362.3,ENSMUST00000179626.1,ENSMUST00000071885.6,ENSMUST00000115156.1,ENSMUST00000089062.7	+,+,+,-,-,-	open_sea	37826912	37827155	-5339	TRUE	FALSE
chrX	37826743	37826744	cg47561734_BC21	CG	Promoter	-166.5	Rhox6	ENSMUSG00000006200.3	ENSMUST00000006362.3	+	cpg_shore	37826912	37827155	-169	TRUE	FALSE
chrX	37827665	37827666	cg47561766_TC21	CG	exon	-70.0	Rhox6	ENSMUSG00000006200.3	ENSMUST00000006362.3	+	cpg_shore	37826912	37827155	511	TRUE	FALSE
chrX	37831270	37831271	cg47561817_TC11	CG	Promoter	-415.5	Rhox7a	ENSMUSG00000071767.4	ENSMUST00000096454.1	+	open_sea	37826912	37827155	4116	TRUE	FALSE
chrX	37848790	37848791	cg47562013_TC21	CG	DCRD	17104.5,21880.5,30153.5,43939.5,48441.5,52979.5	Rhox7a,Rhox6,Rhox8,Rhox5,Rhox7b,Rhox9	ENSMUSG00000071767.4,ENSMUSG00000006200.3,ENSMUSG00000064137.6,ENSMUSG00000095180.8,ENSMUSG00000079626.2,ENSMUSG00000068048.8	ENSMUST00000096454.1,ENSMUST00000006362.3,ENSMUST00000071885.6,ENSMUST00000179626.1,ENSMUST00000115156.1,ENSMUST00000089062.7	+,+,-,+,-,-	open_sea	37826912	37827155	21636	TRUE	FALSE
chrX	37849444	37849445	cg47562017_TC21	CG	DCRD	17758.5,22534.5,29499.5,44593.5,47787.5,52325.5	Rhox7a,Rhox6,Rhox8,Rhox5,Rhox7b,Rhox9	ENSMUSG00000071767.4,ENSMUSG00000006200.3,ENSMUSG00000064137.6,ENSMUSG00000095180.8,ENSMUSG00000079626.2,ENSMUSG00000068048.8	ENSMUST00000096454.1,ENSMUST00000006362.3,ENSMUST00000071885.6,ENSMUST00000179626.1,ENSMUST00000115156.1,ENSMUST00000089062.7	+,+,-,+,-,-	open_sea	37826912	37827155	22290	TRUE	FALSE
chrX	37850713	37850714	cg47562028_TC21	CG	DCRD	19027.5,23803.5,28230.5,45862.5,46518.5,51056.5	Rhox7a,Rhox6,Rhox8,Rhox5,Rhox7b,Rhox9	ENSMUSG00000071767.4,ENSMUSG00000006200.3,ENSMUSG00000064137.6,ENSMUSG00000095180.8,ENSMUSG00000079626.2,ENSMUSG00000068048.8	ENSMUST00000096454.1,ENSMUST00000006362.3,ENSMUST00000071885.6,ENSMUST00000179626.1,ENSMUST00000115156.1,ENSMUST00000089062.7	+,+,-,+,-,-	open_sea	37826912	37827155	23559	TRUE	FALSE
chrX	37850763	37850764	cg47562029_TC11	CG	DCRD	19077.5,23853.5,28180.5,45912.5,46468.5,51006.5	Rhox7a,Rhox6,Rhox8,Rhox5,Rhox7b,Rhox9	ENSMUSG00000071767.4,ENSMUSG00000006200.3,ENSMUSG00000064137.6,ENSMUSG00000095180.8,ENSMUSG00000079626.2,ENSMUSG00000068048.8	ENSMUST00000096454.1,ENSMUST00000006362.3,ENSMUST00000071885.6,ENSMUST00000179626.1,ENSMUST00000115156.1,ENSMUST00000089062.7	+,+,-,+,-,-	open_sea	37826912	37827155	23609	TRUE	FALSE
chrX	37850934	37850935	cg47562031_BC21	CG	DCRD	19248.5,24024.5,28009.5,46083.5,46297.5,50835.5	Rhox7a,Rhox6,Rhox8,Rhox5,Rhox7b,Rhox9	ENSMUSG00000071767.4,ENSMUSG00000006200.3,ENSMUSG00000064137.6,ENSMUSG00000095180.8,ENSMUSG00000079626.2,ENSMUSG00000068048.8	ENSMUST00000096454.1,ENSMUST00000006362.3,ENSMUST00000071885.6,ENSMUST00000179626.1,ENSMUST00000115156.1,ENSMUST00000089062.7	+,+,-,+,-,-	open_sea	37826912	37827155	23780	TRUE	FALSE
chrX	37862510	37862511	cg47562115_BC21	CG	DCRD	16433.5,30824.5,34721.5,35600.5,39259.5,57659.5	Rhox8,Rhox7a,Rhox7b,Rhox6,Rhox9,Rhox5	ENSMUSG00000064137.6,ENSMUSG00000071767.4,ENSMUSG00000079626.2,ENSMUSG00000006200.3,ENSMUSG00000068048.8,ENSMUSG00000095180.8	ENSMUST00000071885.6,ENSMUST00000096454.1,ENSMUST00000115156.1,ENSMUST00000006362.3,ENSMUST00000089062.7,ENSMUST00000179626.1	-,+,-,+,-,+	open_sea	37826912	37827155	35356	TRUE	FALSE
chrX	37874889	37874890	cg47562197_BC21	CG	3'-UTR	21.5	Rhox8	ENSMUSG00000064137.6	ENSMUST00000071885.6	-	open_sea	37901621	37901864	-26732	TRUE	FALSE
chrX	37876461	37876462	cg47562208_BC21	CG	intron	-399.5	Rhox8	ENSMUSG00000064137.6	ENSMUST00000071885.6	-	open_sea	37901621	37901864	-25160	TRUE	FALSE
chrX	37878959	37878960	cg47562238_BC11	CG	Promoter	-15.5	Rhox8	ENSMUSG00000064137.6	ENSMUST00000071885.6	-	open_sea	37901621	37901864	-22662	TRUE	FALSE
chrX	37878995	37878996	cg47562239_BC21	CG	Promoter	-51.5	Rhox8	ENSMUSG00000064137.6	ENSMUST00000071885.6	-	open_sea	37901621	37901864	-22626	TRUE	FALSE
chrX	37897648	37897649	cg47562341_TC11	CG	Promoter	-416.5	Rhox7b	ENSMUSG00000079626.2	ENSMUST00000115156.1	-	cpg_shelve	37901621	37901864	-3973	TRUE	FALSE
chrX	37898120	37898121	cg47562347_TC11	CG	Promoter	-888.5	Rhox7b	ENSMUSG00000079626.2	ENSMUST00000115156.1	-	cpg_shelve	37901621	37901864	-3501	TRUE	FALSE
chrX	37899267	37899268	cg47562362_TC21	CG	exon	69.5	Rhox9	ENSMUSG00000068048.8	ENSMUST00000089062.7	-	cpg_shelve	37901621	37901864	-2354	TRUE	FALSE
chrX	37902028	37902029	cg47562410_TC21	CG	Promoter	-258.5	Rhox9	ENSMUSG00000068048.8	ENSMUST00000089062.7	-	cpg_shore	37901621	37901864	165	TRUE	FALSE
chrX	37902041	37902042	cg47562411_BC21	CG	Promoter	-271.5	Rhox9	ENSMUSG00000068048.8	ENSMUST00000089062.7	-	cpg_shore	37901621	37901864	178	TRUE	FALSE
chrX	37908802	37908803	cg47562473_TC21	CG	DCRD	-29858.5,-11570.5,-7032.5,77116.5,81892.5	Rhox8,Rhox7b,Rhox9,Rhox7a,Rhox6	ENSMUSG00000064137.6,ENSMUSG00000079626.2,ENSMUSG00000068048.8,ENSMUSG00000071767.4,ENSMUSG00000006200.3	ENSMUST00000071885.6,ENSMUST00000115156.1,ENSMUST00000089062.7,ENSMUST00000096454.1,ENSMUST00000006362.3	-,-,-,+,+	cpg_shore	37909850	37910169	-1048	TRUE	FALSE
chrX	37924453	37924454	cg47562540_TC21	CG	DCRD	-45509.5,-27221.5,-22683.5,92767.5,94361.5,97543.5	Rhox8,Rhox7b,Rhox9,Rhox7a,Btg1b,Rhox6	ENSMUSG00000064137.6,ENSMUSG00000079626.2,ENSMUSG00000068048.8,ENSMUSG00000071767.4,ENSMUSG00000068173.12,ENSMUSG00000006200.3	ENSMUST00000071885.6,ENSMUST00000115156.1,ENSMUST00000089062.7,ENSMUST00000096454.1,ENSMUST00000184432.2,ENSMUST00000006362.3	-,-,-,+,-,+	open_sea	37909850	37910169	14285	TRUE	FALSE
chrX	37933400	37933401	cg47562587_BC21	CG	DCRD	-54456.5,-36168.5,-31630.5,85414.5	Rhox8,Rhox7b,Rhox9,Btg1b	ENSMUSG00000064137.6,ENSMUSG00000079626.2,ENSMUSG00000068048.8,ENSMUSG00000068173.12	ENSMUST00000071885.6,ENSMUST00000115156.1,ENSMUST00000089062.7,ENSMUST00000184432.2	-,-,-,-	open_sea	37909850	37910169	23232	TRUE	FALSE
chrX	37936907	37936908	cg47562604_TC11	CG	DCRD	-57963.5,-39675.5,-35137.5,81907.5	Rhox8,Rhox7b,Rhox9,Btg1b	ENSMUSG00000064137.6,ENSMUSG00000079626.2,ENSMUSG00000068048.8,ENSMUSG00000068173.12	ENSMUST00000071885.6,ENSMUST00000115156.1,ENSMUST00000089062.7,ENSMUST00000184432.2	-,-,-,-	open_sea	37909850	37910169	26739	TRUE	FALSE
chrX	37937289	37937290	cg47562605_TC21	CG	DCRD	-58345.5,-40057.5,-35519.5,81525.5	Rhox8,Rhox7b,Rhox9,Btg1b	ENSMUSG00000064137.6,ENSMUSG00000079626.2,ENSMUSG00000068048.8,ENSMUSG00000068173.12	ENSMUST00000071885.6,ENSMUST00000115156.1,ENSMUST00000089062.7,ENSMUST00000184432.2	-,-,-,-	open_sea	37909850	37910169	27121	FALSE	TRUE
chrX	37938415	37938416	cg47562616_TC21	CG	DCRD	-59471.5,-41183.5,-36645.5,80399.5	Rhox8,Rhox7b,Rhox9,Btg1b	ENSMUSG00000064137.6,ENSMUSG00000079626.2,ENSMUSG00000068048.8,ENSMUSG00000068173.12	ENSMUST00000071885.6,ENSMUST00000115156.1,ENSMUST00000089062.7,ENSMUST00000184432.2	-,-,-,-	open_sea	37909850	37910169	28247	TRUE	FALSE
chrX	37941100	37941101	cg47562633_TC21	CG	DCRD	-62156.5,-43868.5,-39330.5,77714.5	Rhox8,Rhox7b,Rhox9,Btg1b	ENSMUSG00000064137.6,ENSMUSG00000079626.2,ENSMUSG00000068048.8,ENSMUSG00000068173.12	ENSMUST00000071885.6,ENSMUST00000115156.1,ENSMUST00000089062.7,ENSMUST00000184432.2	-,-,-,-	open_sea	37909850	37910169	30932	TRUE	FALSE
chrX	37945577	37945578	cg47562657_BC21	CG	DCRD	-66633.5,-48345.5,-43807.5,73237.5,97536.5	Rhox8,Rhox7b,Rhox9,Btg1b,Btg1c	ENSMUSG00000064137.6,ENSMUSG00000079626.2,ENSMUSG00000068048.8,ENSMUSG00000068173.12,ENSMUSG00000098348.7	ENSMUST00000071885.6,ENSMUST00000115156.1,ENSMUST00000089062.7,ENSMUST00000184432.2,ENSMUST00000089060.4	-,-,-,-,-	open_sea	37909850	37910169	35409	TRUE	FALSE
chrX	37950739	37950740	cg47562703_TC21	CG	DCRD	-71795.5,-53507.5,-48969.5,68075.5,92374.5	Rhox8,Rhox7b,Rhox9,Btg1b,Btg1c	ENSMUSG00000064137.6,ENSMUSG00000079626.2,ENSMUSG00000068048.8,ENSMUSG00000068173.12,ENSMUSG00000098348.7	ENSMUST00000071885.6,ENSMUST00000115156.1,ENSMUST00000089062.7,ENSMUST00000184432.2,ENSMUST00000089060.4	-,-,-,-,-	open_sea	37909850	37910169	40571	TRUE	FALSE
chrX	37954564	37954565	cg47562723_BC21	CG	DCRD	-75620.5,-57332.5,-52794.5,64250.5,88549.5	Rhox8,Rhox7b,Rhox9,Btg1b,Btg1c	ENSMUSG00000064137.6,ENSMUSG00000079626.2,ENSMUSG00000068048.8,ENSMUSG00000068173.12,ENSMUSG00000098348.7	ENSMUST00000071885.6,ENSMUST00000115156.1,ENSMUST00000089062.7,ENSMUST00000184432.2,ENSMUST00000089060.4	-,-,-,-,-	open_sea	37909850	37910169	44396	TRUE	FALSE
chrX	37983714	37983715	cg47562849_BC21	CG	DCRD	-86482.5,-82760.5,-81944.5,35100.5,59399.5	Rhox7b,Rhox10,Rhox9,Btg1b,Btg1c	ENSMUSG00000079626.2,ENSMUSG00000053909.8,ENSMUSG00000068048.8,ENSMUSG00000068173.12,ENSMUSG00000098348.7	ENSMUST00000115156.1,ENSMUST00000115150.3,ENSMUST00000089062.7,ENSMUST00000184432.2,ENSMUST00000089060.4	-,+,-,-,-	open_sea	37909850	37910169	73546	TRUE	FALSE
chrX	37984817	37984818	cg47562855_BC21	CG	DCRD	-87585.5,-83047.5,-81657.5,33997.5,58296.5	Rhox7b,Rhox9,Rhox10,Btg1b,Btg1c	ENSMUSG00000079626.2,ENSMUSG00000068048.8,ENSMUSG00000053909.8,ENSMUSG00000068173.12,ENSMUSG00000098348.7	ENSMUST00000115156.1,ENSMUST00000089062.7,ENSMUST00000115150.3,ENSMUST00000184432.2,ENSMUST00000089060.4	-,-,+,-,-	open_sea	37909850	37910169	74649	TRUE	FALSE
chrX	38015299	38015300	cg47562984_BC21	CG	5'-UTR	33.0	Btg1b	ENSMUSG00000068173.12	ENSMUST00000184432.2	-	open_sea	37909850	37910169	105131	TRUE	FALSE
chrX	38017433	38017434	cg47562989_BC11	CG	intron	1072.0	Btg1b	ENSMUSG00000068173.12	ENSMUST00000184432.2	-	open_sea	38121101	38121770	-103668	TRUE	FALSE
chrX	38019393	38019394	cg47562995_TC21	CG	Promoter	-578.5	Btg1b	ENSMUSG00000068173.12	ENSMUST00000184432.2	-	open_sea	38121101	38121770	-101708	TRUE	FALSE
chrX	38019543	38019544	cg47562996_BC21	CG	Promoter	-728.5	Btg1b	ENSMUSG00000068173.12	ENSMUST00000184432.2	-	open_sea	38121101	38121770	-101558	TRUE	FALSE
chrX	38023190	38023191	cg47563007_TC21	CG	DCRD	-98028.5,-43284.5,-4375.5,19923.5,61950.5,84952.5	Rhox13,Rhox10,Btg1b,Btg1c,Rhox11,Rhox12	ENSMUSG00000050197.5,ENSMUSG00000053909.8,ENSMUSG00000068173.12,ENSMUSG00000098348.7,ENSMUSG00000051038.10,ENSMUSG00000071766.12	ENSMUST00000152730.3,ENSMUST00000115150.3,ENSMUST00000184432.2,ENSMUST00000089060.4,ENSMUST00000054147.10,ENSMUST00000115146.8	+,+,-,-,-,-	open_sea	38121101	38121770	-97911	TRUE	FALSE
chrX	38026898	38026899	cg47563027_TC21	CG	DCRD	-94320.5,-39576.5,-8083.5,16215.5,58242.5,81244.5	Rhox13,Rhox10,Btg1b,Btg1c,Rhox11,Rhox12	ENSMUSG00000050197.5,ENSMUSG00000053909.8,ENSMUSG00000068173.12,ENSMUSG00000098348.7,ENSMUSG00000051038.10,ENSMUSG00000071766.12	ENSMUST00000152730.3,ENSMUST00000115150.3,ENSMUST00000184432.2,ENSMUST00000089060.4,ENSMUST00000054147.10,ENSMUST00000115146.8	+,+,-,-,-,-	open_sea	38121101	38121770	-94203	TRUE	FALSE
chrX	38036803	38036804	cg47563070_BC21	CG	DCRD	-84415.5,-29671.5,-17988.5,6310.5,48337.5,71339.5	Rhox13,Rhox10,Btg1b,Btg1c,Rhox11,Rhox12	ENSMUSG00000050197.5,ENSMUSG00000053909.8,ENSMUSG00000068173.12,ENSMUSG00000098348.7,ENSMUSG00000051038.10,ENSMUSG00000071766.12	ENSMUST00000152730.3,ENSMUST00000115150.3,ENSMUST00000184432.2,ENSMUST00000089060.4,ENSMUST00000054147.10,ENSMUST00000115146.8	+,+,-,-,-,-	open_sea	38121101	38121770	-84298	TRUE	FALSE
chrX	38039900	38039901	cg47563093_TC11	CG	5'-UTR	102.5	Btg1c	ENSMUSG00000098348.7	ENSMUST00000089060.4	-	open_sea	38121101	38121770	-81201	TRUE	FALSE
chrX	38042332	38042333	cg47563111_BC21	CG	intron	1676.0	Btg1c	ENSMUSG00000098348.7	ENSMUST00000089060.4	-	open_sea	38121101	38121770	-78769	TRUE	FALSE
chrX	38043716	38043717	cg47563114_BC11	CG	Promoter	-602.5	Btg1c	ENSMUSG00000098348.7	ENSMUST00000089060.4	-	open_sea	38121101	38121770	-77385	TRUE	FALSE
chrX	38054221	38054222	cg47563150_BC21	CG	DCRD	-66997.5,-35406.5,-12253.5,-11107.5,30919.5,53921.5	Rhox13,Btg1b,Rhox10,Btg1c,Rhox11,Rhox12	ENSMUSG00000050197.5,ENSMUSG00000068173.12,ENSMUSG00000053909.8,ENSMUSG00000098348.7,ENSMUSG00000051038.10,ENSMUSG00000071766.12	ENSMUST00000152730.3,ENSMUST00000184432.2,ENSMUST00000115150.3,ENSMUST00000089060.4,ENSMUST00000054147.10,ENSMUST00000115146.8	+,-,+,-,-,-	open_sea	38121101	38121770	-66880	TRUE	FALSE
chrX	38059259	38059260	cg47563176_TC21	CG	DCRD	-61959.5,-40444.5,-16145.5,-7215.5,25881.5,48883.5	Rhox13,Btg1b,Btg1c,Rhox10,Rhox11,Rhox12	ENSMUSG00000050197.5,ENSMUSG00000068173.12,ENSMUSG00000098348.7,ENSMUSG00000053909.8,ENSMUSG00000051038.10,ENSMUSG00000071766.12	ENSMUST00000152730.3,ENSMUST00000184432.2,ENSMUST00000089060.4,ENSMUST00000115150.3,ENSMUST00000054147.10,ENSMUST00000115146.8	+,-,-,+,-,-	open_sea	38121101	38121770	-61842	TRUE	FALSE
chrX	38064399	38064400	cg47563212_TC21	CG	DCRD	-56819.5,-45584.5,-21285.5,-2075.5,20741.5,43743.5	Rhox13,Btg1b,Btg1c,Rhox10,Rhox11,Rhox12	ENSMUSG00000050197.5,ENSMUSG00000068173.12,ENSMUSG00000098348.7,ENSMUSG00000053909.8,ENSMUSG00000051038.10,ENSMUSG00000071766.12	ENSMUST00000152730.3,ENSMUST00000184432.2,ENSMUST00000089060.4,ENSMUST00000115150.3,ENSMUST00000054147.10,ENSMUST00000115146.8	+,-,-,+,-,-	open_sea	38121101	38121770	-56702	TRUE	FALSE
chrX	38066434	38066435	cg47563231_BC21	CG	Promoter	-40.5	Rhox10	ENSMUSG00000053909.8	ENSMUST00000115150.3	+	open_sea	38121101	38121770	-54667	TRUE	FALSE
chrX	38066531	38066532	cg47563234_TC21	CG	Promoter	56.5	Rhox10	ENSMUSG00000053909.8	ENSMUST00000115150.3	+	open_sea	38121101	38121770	-54570	TRUE	FALSE
chrX	38067171	38067172	cg47563254_BC21	CG	intron	1911.5	Rhox10	ENSMUSG00000053909.8	ENSMUST00000115150.3	+	open_sea	38121101	38121770	-53930	TRUE	FALSE
chrX	38069626	38069627	cg47563286_BC21	CG	intron	-543.5	Rhox10	ENSMUSG00000053909.8	ENSMUST00000115150.3	+	open_sea	38121101	38121770	-51475	TRUE	FALSE
chrX	38070399	38070400	cg47563289_TC21	CG	intron	-1316.5	Rhox10	ENSMUSG00000053909.8	ENSMUST00000115150.3	+	open_sea	38121101	38121770	-50702	TRUE	FALSE
chrX	38081808	38081809	cg47563351_TC21	CG	intron	941.0	Rhox11	ENSMUSG00000051038.10	ENSMUST00000054147.10	-	open_sea	38121101	38121770	-39293	TRUE	FALSE
chrX	38084445	38084446	cg47563385_BC21	CG	intron	3578.0	Rhox11	ENSMUSG00000051038.10	ENSMUST00000054147.10	-	open_sea	38121101	38121770	-36656	TRUE	FALSE
chrX	38084593	38084594	cg47563386_BC21	CG	intron	3726.0	Rhox11	ENSMUSG00000051038.10	ENSMUST00000054147.10	-	open_sea	38121101	38121770	-36508	TRUE	FALSE
chrX	38085066	38085067	cg47563404_TC11	CG	Promoter	74.5	Rhox11	ENSMUSG00000051038.10	ENSMUST00000054147.10	-	open_sea	38121101	38121770	-36035	TRUE	FALSE
chrX	38085158	38085159	cg47563407_TC11	CG	Promoter	-17.5	Rhox11	ENSMUSG00000051038.10	ENSMUST00000054147.10	-	open_sea	38121101	38121770	-35943	TRUE	FALSE
chrX	38089452	38089453	cg47563437_TC11	CG	DCRD	-70637.5,-46338.5,-31766.5,-4311.5,18690.5,22977.5	Btg1b,Btg1c,Rhox13,Rhox11,Rhox12,Rhox10	ENSMUSG00000068173.12,ENSMUSG00000098348.7,ENSMUSG00000050197.5,ENSMUSG00000051038.10,ENSMUSG00000071766.12,ENSMUSG00000053909.8	ENSMUST00000184432.2,ENSMUST00000089060.4,ENSMUST00000152730.3,ENSMUST00000054147.10,ENSMUST00000115146.8,ENSMUST00000115150.3	-,-,+,-,-,+	open_sea	38121101	38121770	-31649	TRUE	FALSE
chrX	38089474	38089475	cg47563438_BC11	CG	DCRD	-70659.5,-46360.5,-31744.5,-4333.5,18668.5,22999.5	Btg1b,Btg1c,Rhox13,Rhox11,Rhox12,Rhox10	ENSMUSG00000068173.12,ENSMUSG00000098348.7,ENSMUSG00000050197.5,ENSMUSG00000051038.10,ENSMUSG00000071766.12,ENSMUSG00000053909.8	ENSMUST00000184432.2,ENSMUST00000089060.4,ENSMUST00000152730.3,ENSMUST00000054147.10,ENSMUST00000115146.8,ENSMUST00000115150.3	-,-,+,-,-,+	open_sea	38121101	38121770	-31627	TRUE	FALSE
chrX	38102706	38102707	cg47563553_TC21	CG	DCRD	-87105.5,-83891.5,-59592.5,-18512.5,-17565.5,5436.5,36231.5	Zbtb33,Btg1b,Btg1c,Rhox13,Rhox11,Rhox12,Rhox10	ENSMUSG00000048047.3,ENSMUSG00000068173.12,ENSMUSG00000098348.7,ENSMUSG00000050197.5,ENSMUSG00000051038.10,ENSMUSG00000071766.12,ENSMUSG00000053909.8	ENSMUST00000115142.2,ENSMUST00000184432.2,ENSMUST00000089060.4,ENSMUST00000152730.3,ENSMUST00000054147.10,ENSMUST00000115146.8,ENSMUST00000115150.3	+,-,-,+,-,-,+	open_sea	38121101	38121770	-18395	TRUE	FALSE
chrX	38104788	38104789	cg47563568_BC21	CG	intron	-2703.5	Rhox12	ENSMUSG00000071766.12	ENSMUST00000096453.11	-	open_sea	38121101	38121770	-16313	TRUE	FALSE
chrX	38106054	38106055	cg47563579_BC21	CG	intron	-1437.5	Rhox12	ENSMUSG00000071766.12	ENSMUST00000096453.11	-	open_sea	38121101	38121770	-15047	TRUE	FALSE
chrX	38107003	38107004	cg47563599_TC21	CG	intron	-488.5	Rhox12	ENSMUSG00000071766.12	ENSMUST00000096453.11	-	open_sea	38121101	38121770	-14098	TRUE	FALSE
chrX	38108133	38108134	cg47563617_BC21	CG	Promoter	9.5	Rhox12	ENSMUSG00000071766.12	ENSMUST00000115146.8	-	open_sea	38121101	38121770	-12968	TRUE	FALSE
chrX	38108254	38108255	cg47563618_TC21	CG	Promoter	-111.5	Rhox12	ENSMUSG00000071766.12	ENSMUST00000115146.8	-	open_sea	38121101	38121770	-12847	TRUE	FALSE
chrX	38110868	38110869	cg47563643_TC21	CG	Promoter	38.5	Rhox12	ENSMUSG00000071766.12	ENSMUST00000096453.11	-	open_sea	38121101	38121770	-10233	TRUE	FALSE
chrX	38111048	38111049	cg47563645_TC21	CG	Promoter	-141.5	Rhox12	ENSMUSG00000071766.12	ENSMUST00000096453.11	-	open_sea	38121101	38121770	-10053	TRUE	FALSE
chrX	38112043	38112044	cg47563655_TC21	CG	Promoter	-1136.5	Rhox12	ENSMUSG00000071766.12	ENSMUST00000096453.11	-	open_sea	38121101	38121770	-9058	TRUE	FALSE
chrX	38115135	38115136	cg47563673_BC21	CG	DCRD	-96320.5,-74676.5,-72021.5,-29994.5,-6992.5,-6083.5,48660.5	Btg1b,Zbtb33,Btg1c,Rhox11,Rhox12,Rhox13,Rhox10	ENSMUSG00000068173.12,ENSMUSG00000048047.3,ENSMUSG00000098348.7,ENSMUSG00000051038.10,ENSMUSG00000071766.12,ENSMUSG00000050197.5,ENSMUSG00000053909.8	ENSMUST00000184432.2,ENSMUST00000115142.2,ENSMUST00000089060.4,ENSMUST00000054147.10,ENSMUST00000115146.8,ENSMUST00000152730.3,ENSMUST00000115150.3	-,+,-,-,-,+,+	open_sea	38121101	38121770	-5966	TRUE	FALSE
chrX	38121273	38121274	cg47563727_BC11	CG	Promoter	54.5	Rhox13	ENSMUSG00000050197.5	ENSMUST00000152730.3	+	cpg_island	38121101	38121770	0	TRUE	FALSE
chrX	38121297	38121298	cg47563729_TC21	CG	Promoter	78.5	Rhox13	ENSMUSG00000050197.5	ENSMUST00000152730.3	+	cpg_island	38121101	38121770	0	TRUE	FALSE
chrX	38121768	38121769	cg47563765_BC21	CG	exon	-248.0	Rhox13	ENSMUSG00000050197.5	ENSMUST00000152730.3	+	cpg_island	38121101	38121770	0	TRUE	FALSE
chrX	38121918	38121919	cg47563770_TC21	CG	intron	3674.5	Rhox13	ENSMUSG00000050197.5	ENSMUST00000152730.3	+	cpg_shore	38121101	38121770	149	TRUE	FALSE
chrX	38124872	38124873	cg47563798_TC21	CG	intron	720.5	Rhox13	ENSMUSG00000050197.5	ENSMUST00000152730.3	+	cpg_shelve	38121101	38121770	3103	TRUE	FALSE
chrX	38148698	38148699	cg47563936_TC21	CG	DCRD	-63557.5,-41113.5,-40555.5,27479.5,82223.5	Rhox11,Zbtb33,Rhox12,Rhox13,Rhox10	ENSMUSG00000051038.10,ENSMUSG00000048047.3,ENSMUSG00000071766.12,ENSMUSG00000050197.5,ENSMUSG00000053909.8	ENSMUST00000054147.10,ENSMUST00000115142.2,ENSMUST00000115146.8,ENSMUST00000152730.3,ENSMUST00000115150.3	-,+,-,+,+	open_sea	38121101	38121770	26929	TRUE	FALSE
chrX	38169616	38169617	cg47564059_BC11	CG	DCRD	-84475.5,-61473.5,-20195.5,48397.5,82822.5	Rhox11,Rhox12,Zbtb33,Rhox13,Tmem255a	ENSMUSG00000051038.10,ENSMUSG00000071766.12,ENSMUSG00000048047.3,ENSMUSG00000050197.5,ENSMUSG00000036502.14	ENSMUST00000054147.10,ENSMUST00000115146.8,ENSMUST00000115142.2,ENSMUST00000152730.3,ENSMUST00000066498.7	-,-,+,+,-	open_sea	38179887	38180089	-10271	TRUE	FALSE
chrX	38170163	38170164	cg47564062_BC21	CG	DCRD	-85022.5,-62020.5,-19648.5,48944.5,82275.5	Rhox11,Rhox12,Zbtb33,Rhox13,Tmem255a	ENSMUSG00000051038.10,ENSMUSG00000071766.12,ENSMUSG00000048047.3,ENSMUSG00000050197.5,ENSMUSG00000036502.14	ENSMUST00000054147.10,ENSMUST00000115146.8,ENSMUST00000115142.2,ENSMUST00000152730.3,ENSMUST00000066498.7	-,-,+,+,-	open_sea	38179887	38180089	-9724	TRUE	FALSE
chrX	38189648	38189649	cg47564226_TC11	CG	Promoter	-163.5	Zbtb33	ENSMUSG00000048047.3	ENSMUST00000115142.2	+	cpg_island	38189630	38190218	0	TRUE	FALSE
chrX	38190128	38190129	cg47564279_BC11	CG	Promoter	316.5	Zbtb33	ENSMUSG00000048047.3	ENSMUST00000115142.2	+	cpg_island	38189630	38190218	0	TRUE	FALSE
chrX	38190443	38190444	cg47564291_TC21	CG	intron	1804.5	Zbtb33	ENSMUSG00000048047.3	ENSMUST00000115142.2	+	cpg_shore	38189630	38190218	226	TRUE	FALSE
chrX	38190453	38190454	cg47564292_TC21	CG	intron	1794.5	Zbtb33	ENSMUSG00000048047.3	ENSMUST00000115142.2	+	cpg_shore	38189630	38190218	236	TRUE	FALSE
chrX	38193520	38193521	cg47564318_TC21	CG	exon	-71.0	Zbtb33	ENSMUSG00000048047.3	ENSMUST00000115142.2	+	cpg_shelve	38189630	38190218	3303	TRUE	FALSE
chrX	38196096	38196097	cg47564341_TC11	CG	3'-UTR	-458.5	Zbtb33	ENSMUSG00000048047.3	ENSMUST00000049740.2	+	open_sea	38189630	38190218	5879	TRUE	FALSE
chrX	38198785	38198786	cg47564355_TC21	CG	3'-UTR	385.5	Tmem255a	ENSMUSG00000036502.14	ENSMUST00000066498.7	-	open_sea	38189630	38190218	8568	TRUE	FALSE
chrX	38199210	38199211	cg47564363_BC11	CG	3'-UTR	810.5	Tmem255a	ENSMUSG00000036502.14	ENSMUST00000066498.7	-	open_sea	38189630	38190218	8993	TRUE	FALSE
chrX	38200631	38200632	cg47564378_TC21	CG	intron	-24241.0	Tmem255a	ENSMUSG00000036502.14	ENSMUST00000066498.7	-	open_sea	38189630	38190218	10414	TRUE	FALSE
chrX	38210275	38210276	cg47564440_BC21	CG	intron	-14597.0	Tmem255a	ENSMUSG00000036502.14	ENSMUST00000066498.7	-	open_sea	38189630	38190218	20058	TRUE	FALSE
chrX	38210694	38210695	cg47564447_BC21	CG	intron	-14178.0	Tmem255a	ENSMUSG00000036502.14	ENSMUST00000066498.7	-	open_sea	38189630	38190218	20477	TRUE	FALSE
chrX	38210733	38210734	cg47564448_BC21	CG	intron	-14139.0	Tmem255a	ENSMUSG00000036502.14	ENSMUST00000066498.7	-	open_sea	38189630	38190218	20516	TRUE	FALSE
chrX	38216954	38216955	cg47564492_BC21	CG	intron	-7918.0	Tmem255a	ENSMUSG00000036502.14	ENSMUST00000066498.7	-	open_sea	38189630	38190218	26737	TRUE	FALSE
chrX	38218675	38218676	cg47564510_BC11	CG	intron	-6197.0	Tmem255a	ENSMUSG00000036502.14	ENSMUST00000066498.7	-	open_sea	38189630	38190218	28458	TRUE	FALSE
chrX	38219083	38219084	cg47564518_TC11	CG	intron	-5789.0	Tmem255a	ENSMUSG00000036502.14	ENSMUST00000066498.7	-	open_sea	38189630	38190218	28866	TRUE	FALSE
chrX	38223612	38223613	cg47564538_TC21	CG	intron	-1260.0	Tmem255a	ENSMUSG00000036502.14	ENSMUST00000066498.7	-	open_sea	38189630	38190218	33395	TRUE	FALSE
chrX	38224163	38224164	cg47564541_BC21	CG	intron	-709.0	Tmem255a	ENSMUSG00000036502.14	ENSMUST00000066498.7	-	open_sea	38189630	38190218	33946	TRUE	FALSE
chrX	38226628	38226629	cg47564566_TC11	CG	intron	1756.0	Tmem255a	ENSMUSG00000036502.14	ENSMUST00000066498.7	-	open_sea	38189630	38190218	36411	TRUE	FALSE
chrX	38232663	38232664	cg47564611_TC21	CG	intron	7791.0	Tmem255a	ENSMUSG00000036502.14	ENSMUST00000066498.7	-	open_sea	38189630	38190218	42446	TRUE	FALSE
chrX	38234164	38234165	cg47564624_TC21	CG	intron	9292.0	Tmem255a	ENSMUSG00000036502.14	ENSMUST00000066498.7	-	open_sea	38189630	38190218	43947	TRUE	FALSE
chrX	38242427	38242428	cg47564693_TC21	CG	intron	17555.0	Tmem255a	ENSMUSG00000036502.14	ENSMUST00000066498.7	-	open_sea	38189630	38190218	52210	TRUE	FALSE
chrX	38245766	38245767	cg47564729_BC21	CG	exon	-20.5	Tmem255a	ENSMUSG00000036502.14	ENSMUST00000066498.7	-	open_sea	38189630	38190218	55549	TRUE	FALSE
chrX	38246473	38246474	cg47564737_BC11	CG	intron	21601.0	Tmem255a	ENSMUSG00000036502.14	ENSMUST00000066498.7	-	open_sea	38189630	38190218	56256	TRUE	FALSE
chrX	38246918	38246919	cg47564739_TC21	CG	intron	22046.0	Tmem255a	ENSMUSG00000036502.14	ENSMUST00000066498.7	-	open_sea	38189630	38190218	56701	TRUE	FALSE
chrX	38248745	38248746	cg47564756_TC21	CG	intron	23873.0	Tmem255a	ENSMUSG00000036502.14	ENSMUST00000066498.7	-	open_sea	38189630	38190218	58528	TRUE	FALSE
chrX	38248848	38248849	cg47564758_BC21	CG	intron	23976.0	Tmem255a	ENSMUSG00000036502.14	ENSMUST00000066498.7	-	open_sea	38189630	38190218	58631	TRUE	FALSE
chrX	38249081	38249082	cg47564762_BC21	CG	intron	24209.0	Tmem255a	ENSMUSG00000036502.14	ENSMUST00000066498.7	-	open_sea	38189630	38190218	58864	TRUE	FALSE
chrX	38249586	38249587	cg47564773_BC21	CG	intron	24714.0	Tmem255a	ENSMUSG00000036502.14	ENSMUST00000066498.7	-	open_sea	38189630	38190218	59369	TRUE	FALSE
chrX	38250017	38250018	cg47564782_BC21	CG	intron	25145.0	Tmem255a	ENSMUSG00000036502.14	ENSMUST00000066498.7	-	open_sea	38189630	38190218	59800	TRUE	FALSE
chrX	38250844	38250845	cg47564804_BC21	CG	intron	25972.0	Tmem255a	ENSMUSG00000036502.14	ENSMUST00000066498.7	-	open_sea	38189630	38190218	60627	TRUE	FALSE
chrX	38252330	38252331	cg47564847_TC21	CG	Promoter	108.5	Tmem255a	ENSMUSG00000036502.14	ENSMUST00000066498.7	-	open_sea	38189630	38190218	62113	TRUE	FALSE
chrX	38252459	38252460	cg47564854_BC21	CG	Promoter	-20.5	Tmem255a	ENSMUSG00000036502.14	ENSMUST00000066498.7	-	open_sea	38189630	38190218	62242	TRUE	FALSE
chrX	38253033	38253034	cg47564867_TC21	CG	Promoter	-594.5	Tmem255a	ENSMUSG00000036502.14	ENSMUST00000066498.7	-	open_sea	38189630	38190218	62816	TRUE	FALSE
chrX	38256007	38256008	cg47564900_BC21	CG	DCRD	-60176.5,-3568.5,66195.5	Atp1b4,Tmem255a,Zbtb33	ENSMUSG00000016327.9,ENSMUSG00000036502.14,ENSMUSG00000048047.3	ENSMUST00000016471.8,ENSMUST00000066498.7,ENSMUST00000115142.2	+,-,+	open_sea	38189630	38190218	65790	TRUE	FALSE
chrX	38258063	38258064	cg47564905_TC21	CG	DCRD	-58120.5,-5624.5,68251.5	Atp1b4,Tmem255a,Zbtb33	ENSMUSG00000016327.9,ENSMUSG00000036502.14,ENSMUSG00000048047.3	ENSMUST00000016471.8,ENSMUST00000066498.7,ENSMUST00000115142.2	+,-,+	open_sea	38189630	38190218	67846	TRUE	FALSE
chrX	38279878	38279879	cg47565030_TC21	CG	DCRD	-36305.5,-27439.5,90066.5	Atp1b4,Tmem255a,Zbtb33	ENSMUSG00000016327.9,ENSMUSG00000036502.14,ENSMUSG00000048047.3	ENSMUST00000016471.8,ENSMUST00000066498.7,ENSMUST00000115142.2	+,-,+	open_sea	38189630	38190218	89661	TRUE	FALSE
chrX	38296631	38296632	cg47565122_TC21	CG	DCRD	-44192.5,-19552.5	Tmem255a,Atp1b4	ENSMUSG00000036502.14,ENSMUSG00000016327.9	ENSMUST00000066498.7,ENSMUST00000016471.8	-,+	open_sea	38189630	38190218	106414	TRUE	FALSE
chrX	38312512	38312513	cg47565274_BC21	CG	DCRD	-60073.5,-3671.5	Tmem255a,Atp1b4	ENSMUSG00000036502.14,ENSMUSG00000016327.9	ENSMUST00000066498.7,ENSMUST00000016471.8	-,+	open_sea	38189630	38190218	122295	TRUE	FALSE
chrX	38312662	38312663	cg47565275_TC21	CG	DCRD	-60223.5,-3521.5	Tmem255a,Atp1b4	ENSMUSG00000036502.14,ENSMUSG00000016327.9	ENSMUST00000066498.7,ENSMUST00000016471.8	-,+	open_sea	38189630	38190218	122445	TRUE	FALSE
chrX	38316137	38316138	cg47565314_BC21	CG	Promoter	-46.5	Atp1b4	ENSMUSG00000016327.9	ENSMUST00000016471.8	+	open_sea	38189630	38190218	125920	TRUE	FALSE
chrX	38316165	38316166	cg47565315_TC21	CG	Promoter	-18.5	Atp1b4	ENSMUSG00000016327.9	ENSMUST00000016471.8	+	open_sea	38189630	38190218	125948	TRUE	FALSE
chrX	38318870	38318871	cg47565358_BC11	CG	intron	7606.0	Atp1b4	ENSMUSG00000016327.9	ENSMUST00000016471.8	+	open_sea	38189630	38190218	128653	TRUE	FALSE
chrX	38322185	38322186	cg47565378_BC21	CG	intron	4291.0	Atp1b4	ENSMUSG00000016327.9	ENSMUST00000016471.8	+	open_sea	38189630	38190218	131968	TRUE	FALSE
chrX	38322522	38322523	cg47565382_BC21	CG	intron	3954.0	Atp1b4	ENSMUSG00000016327.9	ENSMUST00000016471.8	+	open_sea	38189630	38190218	132305	TRUE	FALSE
chrX	38325086	38325087	cg47565403_TC21	CG	exon	-23.5	Atp1b4	ENSMUSG00000016327.9	ENSMUST00000016471.8	+	open_sea	38455973	38456432	-130887	TRUE	FALSE
chrX	38326831	38326832	cg47565419_TC11	CG	intron	-355.0	Atp1b4	ENSMUSG00000016327.9	ENSMUST00000016471.8	+	open_sea	38455973	38456432	-129142	TRUE	FALSE
chrX	38329155	38329156	cg47565430_BC21	CG	intron	-2679.0	Atp1b4	ENSMUSG00000016327.9	ENSMUST00000016471.8	+	open_sea	38455973	38456432	-126818	TRUE	FALSE
chrX	38333576	38333577	cg47565459_TC21	CG	exon	1588.5	Atp1b4	ENSMUSG00000016327.9	ENSMUST00000016471.8	+	open_sea	38455973	38456432	-122397	TRUE	FALSE
chrX	38334828	38334829	cg47565467_BC21	CG	3'-UTR	416.0	Atp1b4	ENSMUSG00000016327.9	ENSMUST00000016471.8	+	open_sea	38455973	38456432	-121145	TRUE	FALSE
chrX	38375291	38375292	cg47565683_TC21	CG	DCRD	59107.5,81162.5	Atp1b4,Lamp2	ENSMUSG00000016327.9,ENSMUSG00000016534.15	ENSMUST00000016471.8,ENSMUST00000061755.8	+,-	open_sea	38455973	38456432	-80682	TRUE	FALSE
chrX	38393755	38393756	cg47565788_BC21	CG	DCRD	62698.5,77571.5	Lamp2,Atp1b4	ENSMUSG00000016534.15,ENSMUSG00000016327.9	ENSMUST00000061755.8,ENSMUST00000016471.8	-,+	open_sea	38455973	38456432	-62218	TRUE	FALSE
chrX	38394856	38394857	cg47565795_BC21	CG	DCRD	61597.5,78672.5	Lamp2,Atp1b4	ENSMUSG00000016534.15,ENSMUSG00000016327.9	ENSMUST00000061755.8,ENSMUST00000016471.8	-,+	open_sea	38455973	38456432	-61117	TRUE	FALSE
chrX	38396654	38396655	cg47565801_TC21	CG	DCRD	59799.5,80470.5	Lamp2,Atp1b4	ENSMUSG00000016534.15,ENSMUSG00000016327.9	ENSMUST00000061755.8,ENSMUST00000016471.8	-,+	open_sea	38455973	38456432	-59319	TRUE	FALSE
chrX	38398146	38398147	cg47565820_TC21	CG	DCRD	58307.5,81962.5	Lamp2,Atp1b4	ENSMUSG00000016534.15,ENSMUSG00000016327.9	ENSMUST00000061755.8,ENSMUST00000016471.8	-,+	open_sea	38455973	38456432	-57827	TRUE	FALSE
chrX	38425412	38425413	cg47565980_TC21	CG	exon	18.0	Lamp2	ENSMUSG00000016534.15	ENSMUST00000061755.8	-	open_sea	38455973	38456432	-30561	TRUE	FALSE
chrX	38433417	38433418	cg47566039_BC11	CG	intron	-4563.0	Lamp2	ENSMUSG00000016534.15	ENSMUST00000061755.8	-	open_sea	38455973	38456432	-22556	TRUE	FALSE
chrX	38437072	38437073	cg47566064_TC11	CG	intron	-908.0	Lamp2	ENSMUSG00000016534.15	ENSMUST00000061755.8	-	open_sea	38455973	38456432	-18901	TRUE	FALSE
chrX	38448107	38448108	cg47566140_BC21	CG	intron	10127.0	Lamp2	ENSMUSG00000016534.15	ENSMUST00000061755.8	-	open_sea	38455973	38456432	-7866	TRUE	FALSE
chrX	38454143	38454144	cg47566197_BC21	CG	intron	16163.0	Lamp2	ENSMUSG00000016534.15	ENSMUST00000061755.8	-	cpg_shore	38455973	38456432	-1830	TRUE	FALSE
chrX	38454242	38454243	cg47566199_TC11	CG	intron	16262.0	Lamp2	ENSMUSG00000016534.15	ENSMUST00000061755.8	-	cpg_shore	38455973	38456432	-1731	TRUE	FALSE
chrX	38455321	38455322	cg47566208_TC11	CG	intron	17341.0	Lamp2	ENSMUSG00000016534.15	ENSMUST00000061755.8	-	cpg_shore	38455973	38456432	-652	TRUE	FALSE
chrX	38456214	38456215	cg47566244_BC21	CG	Promoter	239.5	Lamp2	ENSMUSG00000016534.15	ENSMUST00000061755.8	-	cpg_island	38455973	38456432	0	TRUE	FALSE
chrX	38456303	38456304	cg47566248_TC11	CG	Promoter	150.5	Lamp2	ENSMUSG00000016534.15	ENSMUST00000061755.8	-	cpg_island	38455973	38456432	0	TRUE	FALSE
chrX	38456546	38456547	cg47566267_TC21	CG	Promoter	-92.5	Lamp2	ENSMUSG00000016534.15	ENSMUST00000061755.8	-	cpg_shore	38455973	38456432	115	TRUE	FALSE
chrX	38456714	38456715	cg47566269_BC21	CG	Promoter	-260.5	Lamp2	ENSMUSG00000016534.15	ENSMUST00000061755.8	-	cpg_shore	38455973	38456432	283	TRUE	FALSE
chrX	38457119	38457120	cg47566272_TC11	CG	Promoter	-665.5	Lamp2	ENSMUSG00000016534.15	ENSMUST00000061755.8	-	cpg_shore	38455973	38456432	688	TRUE	FALSE
chrX	38458339	38458340	cg47566282_TC21	CG	DCRD	-1885.5	Lamp2	ENSMUSG00000016534.15	ENSMUST00000061755.8	-	cpg_shore	38455973	38456432	1908	TRUE	FALSE
chrX	38459520	38459521	cg47566294_TC21	CG	DCRD	-3066.5	Lamp2	ENSMUSG00000016534.15	ENSMUST00000061755.8	-	cpg_shelve	38455973	38456432	3089	TRUE	FALSE
chrX	38474064	38474065	cg47566412_TC21	CG	DCRD	-17610.5	Lamp2	ENSMUSG00000016534.15	ENSMUST00000061755.8	-	open_sea	38455973	38456432	17633	TRUE	FALSE
chrX	38474139	38474140	cg47566415_BC21	CG	DCRD	-17685.5	Lamp2	ENSMUSG00000016534.15	ENSMUST00000061755.8	-	open_sea	38455973	38456432	17708	TRUE	FALSE
chrX	38475212	38475213	cg47566423_TC21	CG	DCRD	-18758.5	Lamp2	ENSMUSG00000016534.15	ENSMUST00000061755.8	-	open_sea	38455973	38456432	18781	TRUE	FALSE
chrX	38476140	38476141	cg47566426_BC21	CG	DCRD	-19686.5	Lamp2	ENSMUSG00000016534.15	ENSMUST00000061755.8	-	open_sea	38455973	38456432	19709	TRUE	FALSE
chrX	38485689	38485690	cg47566530_BC11	CG	DCRD	-29235.5,90493.5	Lamp2,Cul4b	ENSMUSG00000016534.15,ENSMUSG00000031095.15	ENSMUST00000061755.8,ENSMUST00000050083.5	-,-	open_sea	38455973	38456432	29258	TRUE	FALSE
chrX	38505915	38505916	cg47566753_BC21	CG	DCRD	-94739.5,-49461.5,70267.5	Mcts1,Lamp2,Cul4b	ENSMUSG00000000355.13,ENSMUSG00000016534.15,ENSMUSG00000031095.15	ENSMUST00000000365.2,ENSMUST00000061755.8,ENSMUST00000050083.5	+,-,-	open_sea	38455973	38456432	49484	TRUE	FALSE
chrX	38515715	38515716	cg47566830_TC21	CG	DCRD	-84939.5,-59261.5,60467.5	Mcts1,Lamp2,Cul4b	ENSMUSG00000000355.13,ENSMUSG00000016534.15,ENSMUSG00000031095.15	ENSMUST00000000365.2,ENSMUST00000061755.8,ENSMUST00000050083.5	+,-,-	open_sea	38564661	38565174	-48946	TRUE	FALSE
chrX	38538464	38538465	cg47566993_BC21	CG	intron	-16414.0	Cul4b	ENSMUSG00000031095.15	ENSMUST00000050083.5	-	open_sea	38564661	38565174	-26197	TRUE	FALSE
chrX	38541482	38541483	cg47567010_BC21	CG	intron	-13396.0	Cul4b	ENSMUSG00000031095.15	ENSMUST00000050083.5	-	open_sea	38564661	38565174	-23179	TRUE	FALSE
chrX	38544813	38544814	cg47567036_TC21	CG	exon	9.5	Cul4b	ENSMUSG00000031095.15	ENSMUST00000115118.7	-	open_sea	38564661	38565174	-19848	TRUE	FALSE
chrX	38545975	38545976	cg47567044_BC21	CG	intron	-8903.0	Cul4b	ENSMUSG00000031095.15	ENSMUST00000050083.5	-	open_sea	38564661	38565174	-18686	TRUE	FALSE
chrX	38555580	38555581	cg47567110_TC21	CG	intron	702.0	Cul4b	ENSMUSG00000031095.15	ENSMUST00000050083.5	-	open_sea	38564661	38565174	-9081	TRUE	FALSE
chrX	38564277	38564278	cg47567176_TC21	CG	intron	9399.0	Cul4b	ENSMUSG00000031095.15	ENSMUST00000050083.5	-	cpg_shore	38564661	38565174	-384	TRUE	FALSE
chrX	38564615	38564616	cg47567187_BC21	CG	intron	9737.0	Cul4b	ENSMUSG00000031095.15	ENSMUST00000050083.5	-	cpg_shore	38564661	38565174	-46	TRUE	FALSE
chrX	38575792	38575793	cg47567318_TC11	CG	Promoter	390.5	Cul4b	ENSMUSG00000031095.15	ENSMUST00000050083.5	-	open_sea	38564661	38565174	10619	TRUE	FALSE
chrX	38576121	38576122	cg47567322_TC11	CG	Promoter	61.5	Cul4b	ENSMUSG00000031095.15	ENSMUST00000050083.5	-	open_sea	38564661	38565174	10948	TRUE	FALSE
chrX	38576165	38576166	cg47567323_BC21	CG	Promoter	17.5	Cul4b	ENSMUSG00000031095.15	ENSMUST00000050083.5	-	open_sea	38564661	38565174	10992	TRUE	FALSE
chrX	38580413	38580414	cg47567359_BC21	CG	DCRD	-20241.5,-4230.5,54673.5	Mcts1,Cul4b,C1galt1c1	ENSMUSG00000000355.13,ENSMUSG00000031095.15,ENSMUSG00000048970.9	ENSMUST00000000365.2,ENSMUST00000050083.5,ENSMUST00000058265.7	+,-,-	open_sea	38564661	38565174	15240	TRUE	FALSE
chrX	38586093	38586094	cg47567387_TC21	CG	DCRD	-14561.5,-9910.5,48993.5	Mcts1,Cul4b,C1galt1c1	ENSMUSG00000000355.13,ENSMUSG00000031095.15,ENSMUSG00000048970.9	ENSMUST00000000365.2,ENSMUST00000050083.5,ENSMUST00000058265.7	+,-,-	open_sea	38564661	38565174	20920	TRUE	FALSE
chrX	38586827	38586828	cg47567393_BC21	CG	DCRD	-13827.5,-10644.5,48259.5	Mcts1,Cul4b,C1galt1c1	ENSMUSG00000000355.13,ENSMUSG00000031095.15,ENSMUSG00000048970.9	ENSMUST00000000365.2,ENSMUST00000050083.5,ENSMUST00000058265.7	+,-,-	open_sea	38564661	38565174	21654	TRUE	FALSE
chrX	38590062	38590063	cg47567410_TC11	CG	DCRD	-13879.5,-10592.5,45024.5	Cul4b,Mcts1,C1galt1c1	ENSMUSG00000031095.15,ENSMUSG00000000355.13,ENSMUSG00000048970.9	ENSMUST00000050083.5,ENSMUST00000000365.2,ENSMUST00000058265.7	-,+,-	open_sea	38564661	38565174	24889	TRUE	FALSE
chrX	38593917	38593918	cg47567442_TC21	CG	DCRD	-17734.5,-6737.5,41169.5	Cul4b,Mcts1,C1galt1c1	ENSMUSG00000031095.15,ENSMUSG00000000355.13,ENSMUSG00000048970.9	ENSMUST00000050083.5,ENSMUST00000000365.2,ENSMUST00000058265.7	-,+,-	open_sea	38564661	38565174	28744	TRUE	FALSE
chrX	38594473	38594474	cg47567445_TC21	CG	DCRD	-18290.5,-6181.5,40613.5	Cul4b,Mcts1,C1galt1c1	ENSMUSG00000031095.15,ENSMUSG00000000355.13,ENSMUSG00000048970.9	ENSMUST00000050083.5,ENSMUST00000000365.2,ENSMUST00000058265.7	-,+,-	open_sea	38564661	38565174	29300	TRUE	FALSE
chrX	38594799	38594800	cg47567447_BC21	CG	DCRD	-18616.5,-5855.5,40287.5	Cul4b,Mcts1,C1galt1c1	ENSMUSG00000031095.15,ENSMUSG00000000355.13,ENSMUSG00000048970.9	ENSMUST00000050083.5,ENSMUST00000000365.2,ENSMUST00000058265.7	-,+,-	open_sea	38564661	38565174	29626	TRUE	FALSE
chrX	38600409	38600410	cg47567485_TC21	CG	Promoter	-245.5	Mcts1	ENSMUSG00000000355.13	ENSMUST00000000365.2	+	open_sea	38634977	38635341	-34568	TRUE	FALSE
chrX	38600520	38600521	cg47567487_TC11	CG	Promoter	-134.5	Mcts1	ENSMUSG00000000355.13	ENSMUST00000000365.2	+	open_sea	38634977	38635341	-34457	TRUE	FALSE
chrX	38600656	38600657	cg47567498_TC21	CG	Promoter	1.5	Mcts1	ENSMUSG00000000355.13	ENSMUST00000000365.2	+	open_sea	38634977	38635341	-34321	TRUE	FALSE
chrX	38601217	38601218	cg47567510_TC21	CG	intron	5823.0	Mcts1	ENSMUSG00000000355.13	ENSMUST00000000365.2	+	open_sea	38634977	38635341	-33760	TRUE	FALSE
chrX	38601274	38601275	cg47567511_TC21	CG	intron	5766.0	Mcts1	ENSMUSG00000000355.13	ENSMUST00000000365.2	+	open_sea	38634977	38635341	-33703	TRUE	FALSE
chrX	38609002	38609003	cg47567554_TC21	CG	intron	-1962.0	Mcts1	ENSMUSG00000000355.13	ENSMUST00000000365.2	+	open_sea	38634977	38635341	-25975	TRUE	FALSE
chrX	38619306	38619307	cg47567609_BC21	CG	DCRD	-43123.5,15780.5,18651.5	Cul4b,C1galt1c1,Mcts1	ENSMUSG00000031095.15,ENSMUSG00000048970.9,ENSMUSG00000000355.13	ENSMUST00000050083.5,ENSMUST00000058265.7,ENSMUST00000000365.2	-,-,+	open_sea	38634977	38635341	-15671	TRUE	FALSE
chrX	38622742	38622743	cg47567628_TC21	CG	DCRD	-46559.5,12344.5,22087.5	Cul4b,C1galt1c1,Mcts1	ENSMUSG00000031095.15,ENSMUSG00000048970.9,ENSMUSG00000000355.13	ENSMUST00000050083.5,ENSMUST00000058265.7,ENSMUST00000000365.2	-,-,+	open_sea	38634977	38635341	-12235	TRUE	FALSE
chrX	38624008	38624009	cg47567639_TC21	CG	DCRD	-47825.5,11078.5,23353.5	Cul4b,C1galt1c1,Mcts1	ENSMUSG00000031095.15,ENSMUSG00000048970.9,ENSMUSG00000000355.13	ENSMUST00000050083.5,ENSMUST00000058265.7,ENSMUST00000000365.2	-,-,+	open_sea	38634977	38635341	-10969	TRUE	FALSE
chrX	38631239	38631240	cg47567677_TC21	CG	exon	-214.5	C1galt1c1	ENSMUSG00000048970.9	ENSMUST00000058265.7	-	cpg_shelve	38634977	38635341	-3738	TRUE	FALSE
chrX	38631692	38631693	cg47567687_BC21	CG	exon	238.5	C1galt1c1	ENSMUSG00000048970.9	ENSMUST00000058265.7	-	cpg_shelve	38634977	38635341	-3285	TRUE	FALSE
chrX	38634977	38634978	cg47567720_TC21	CG	Promoter	109.5	C1galt1c1	ENSMUSG00000048970.9	ENSMUST00000058265.7	-	cpg_island	38634977	38635341	0	TRUE	FALSE
chrX	38635028	38635029	cg47567724_BC21	CG	Promoter	58.5	C1galt1c1	ENSMUSG00000048970.9	ENSMUST00000058265.7	-	cpg_island	38634977	38635341	0	TRUE	FALSE
chrX	38635086	38635087	cg47567728_BC11	CG	Promoter	0.5	C1galt1c1	ENSMUSG00000048970.9	ENSMUST00000058265.7	-	cpg_island	38634977	38635341	0	TRUE	FALSE
chrX	38635339	38635340	cg47567753_BC21	CG	Promoter	-252.5	C1galt1c1	ENSMUSG00000048970.9	ENSMUST00000058265.7	-	cpg_island	38634977	38635341	0	TRUE	FALSE
chrX	38635487	38635488	cg47567754_BC21	CG	Promoter	-400.5	C1galt1c1	ENSMUSG00000048970.9	ENSMUST00000058265.7	-	cpg_shore	38634977	38635341	147	TRUE	FALSE
chrX	38636288	38636289	cg47567762_TC21	CG	Promoter	-1201.5	C1galt1c1	ENSMUSG00000048970.9	ENSMUST00000058265.7	-	cpg_shore	38634977	38635341	948	TRUE	FALSE
chrX	38641997	38641998	cg47567812_TC11	CG	DCRD	-65814.5,-6910.5,41342.5	Cul4b,C1galt1c1,Mcts1	ENSMUSG00000031095.15,ENSMUSG00000048970.9,ENSMUSG00000000355.13	ENSMUST00000050083.5,ENSMUST00000058265.7,ENSMUST00000000365.2	-,-,+	open_sea	38634977	38635341	6657	TRUE	FALSE
chrX	38650861	38650862	cg47567884_BC21	CG	DCRD	-74678.5,-15774.5,50206.5	Cul4b,C1galt1c1,Mcts1	ENSMUSG00000031095.15,ENSMUSG00000048970.9,ENSMUSG00000000355.13	ENSMUST00000050083.5,ENSMUST00000058265.7,ENSMUST00000000365.2	-,-,+	open_sea	38634977	38635341	15521	TRUE	FALSE
chrX	38686762	38686763	cg47568136_TC21	CG	DCRD	-85908.5,-51675.5,86107.5	6030498E09Rik,C1galt1c1,Mcts1	ENSMUSG00000051361.7,ENSMUSG00000048970.9,ENSMUSG00000000355.13	ENSMUST00000050744.5,ENSMUST00000058265.7,ENSMUST00000000365.2	+,-,+	open_sea	38667852	38668085	18678	TRUE	FALSE
chrX	38692771	38692772	cg47568162_BC21	CG	DCRD	-79899.5,-57684.5,92116.5	6030498E09Rik,C1galt1c1,Mcts1	ENSMUSG00000051361.7,ENSMUSG00000048970.9,ENSMUSG00000000355.13	ENSMUST00000050744.5,ENSMUST00000058265.7,ENSMUST00000000365.2	+,-,+	open_sea	38667852	38668085	24687	TRUE	FALSE
chrX	38696926	38696927	cg47568176_TC21	CG	DCRD	-75744.5,-61839.5,96271.5	6030498E09Rik,C1galt1c1,Mcts1	ENSMUSG00000051361.7,ENSMUSG00000048970.9,ENSMUSG00000000355.13	ENSMUST00000050744.5,ENSMUST00000058265.7,ENSMUST00000000365.2	+,-,+	open_sea	38667852	38668085	28842	TRUE	FALSE
chrX	38697022	38697023	cg47568178_TC11	CG	DCRD	-75648.5,-61935.5,96367.5	6030498E09Rik,C1galt1c1,Mcts1	ENSMUSG00000051361.7,ENSMUSG00000048970.9,ENSMUSG00000000355.13	ENSMUST00000050744.5,ENSMUST00000058265.7,ENSMUST00000000365.2	+,-,+	open_sea	38667852	38668085	28938	TRUE	FALSE
chrX	38697138	38697139	cg47568179_BC21	CG	DCRD	-75532.5,-62051.5,96483.5	6030498E09Rik,C1galt1c1,Mcts1	ENSMUSG00000051361.7,ENSMUSG00000048970.9,ENSMUSG00000000355.13	ENSMUST00000050744.5,ENSMUST00000058265.7,ENSMUST00000000365.2	+,-,+	open_sea	38667852	38668085	29054	TRUE	FALSE
chrX	38708847	38708848	cg47568231_TC21	CG	DCRD	-73760.5,-63823.5	C1galt1c1,6030498E09Rik	ENSMUSG00000048970.9,ENSMUSG00000051361.7	ENSMUST00000058265.7,ENSMUST00000050744.5	-,+	open_sea	38667852	38668085	40763	TRUE	FALSE
chrX	38728881	38728882	cg47568321_BC11	CG	DCRD	-93794.5,-43789.5	C1galt1c1,6030498E09Rik	ENSMUSG00000048970.9,ENSMUSG00000051361.7	ENSMUST00000058265.7,ENSMUST00000050744.5	-,+	open_sea	38784250	38784569	-55369	TRUE	FALSE
chrX	38734499	38734500	cg47568372_BC21	CG	DCRD	-99412.5,-38171.5	C1galt1c1,6030498E09Rik	ENSMUSG00000048970.9,ENSMUSG00000051361.7	ENSMUST00000058265.7,ENSMUST00000050744.5	-,+	open_sea	38784250	38784569	-49751	TRUE	FALSE
chrX	38736051	38736052	cg47568388_BC21	CG	DCRD	-36619.5	6030498E09Rik	ENSMUSG00000051361.7	ENSMUST00000050744.5	+	open_sea	38784250	38784569	-48199	TRUE	FALSE
chrX	38737643	38737644	cg47568399_TC21	CG	DCRD	-35027.5	6030498E09Rik	ENSMUSG00000051361.7	ENSMUST00000050744.5	+	open_sea	38784250	38784569	-46607	TRUE	FALSE
chrX	38737647	38737648	cg47568400_BC21	CG	DCRD	-35023.5	6030498E09Rik	ENSMUSG00000051361.7	ENSMUST00000050744.5	+	open_sea	38784250	38784569	-46603	TRUE	FALSE
chrX	38762770	38762771	cg47568508_BC21	CG	DCRD	-9900.5	6030498E09Rik	ENSMUSG00000051361.7	ENSMUST00000050744.5	+	open_sea	38784250	38784569	-21480	TRUE	FALSE
chrX	38762875	38762876	cg47568510_BC21	CG	DCRD	-9795.5	6030498E09Rik	ENSMUSG00000051361.7	ENSMUST00000050744.5	+	open_sea	38784250	38784569	-21375	TRUE	FALSE
chrX	38764647	38764648	cg47568520_TC21	CG	DCRD	-8023.5	6030498E09Rik	ENSMUSG00000051361.7	ENSMUST00000050744.5	+	open_sea	38784250	38784569	-19603	TRUE	FALSE
chrX	38772577	38772578	cg47568564_TC21	CG	Promoter	-93.5	6030498E09Rik	ENSMUSG00000051361.7	ENSMUST00000050744.5	+	open_sea	38784250	38784569	-11673	TRUE	FALSE
chrX	38772674	38772675	cg47568567_BC21	CG	Promoter	3.5	6030498E09Rik	ENSMUSG00000051361.7	ENSMUST00000050744.5	+	open_sea	38784250	38784569	-11576	TRUE	FALSE
chrX	38810547	38810548	cg47568758_TC21	CG	intron	57131.0	6030498E09Rik	ENSMUSG00000051361.7	ENSMUST00000050744.5	+	open_sea	38784250	38784569	25979	TRUE	FALSE
chrX	38867296	38867297	cg47569060_TC21	CG	intron	382.0	6030498E09Rik	ENSMUSG00000051361.7	ENSMUST00000050744.5	+	open_sea	38784250	38784569	82728	TRUE	FALSE
chrX	38886483	38886484	cg47569148_BC21	CG	intron	-18805.0	6030498E09Rik	ENSMUSG00000051361.7	ENSMUST00000050744.5	+	open_sea	38784250	38784569	101915	TRUE	FALSE
chrX	38907222	38907223	cg47569260_TC21	CG	intron	-39544.0	6030498E09Rik	ENSMUSG00000051361.7	ENSMUST00000050744.5	+	open_sea	38784250	38784569	122654	TRUE	FALSE
chrX	38919193	38919194	cg47569302_TC21	CG	intron	-51515.0	6030498E09Rik	ENSMUSG00000051361.7	ENSMUST00000050744.5	+	open_sea	38784250	38784569	134625	TRUE	FALSE
chrX	38920279	38920280	cg47569313_TC11	CG	intron	-52601.0	6030498E09Rik	ENSMUSG00000051361.7	ENSMUST00000050744.5	+	open_sea	38784250	38784569	135711	TRUE	FALSE
chrX	38943102	38943103	cg47569411_BC21	CG	intron	-75424.0	6030498E09Rik	ENSMUSG00000051361.7	ENSMUST00000050744.5	+	open_sea	38784250	38784569	158534	TRUE	FALSE
chrX	38958092	38958093	cg47569509_TC21	CG	Promoter	8.5	6030498E09Rik	ENSMUSG00000051361.7	ENSMUST00000168144.2	+	open_sea	38784250	38784569	173524	TRUE	FALSE
chrX	38958114	38958115	cg47569510_BC21	CG	Promoter	30.5	6030498E09Rik	ENSMUSG00000051361.7	ENSMUST00000168144.2	+	open_sea	38784250	38784569	173546	TRUE	FALSE
chrX	38960137	38960138	cg47569521_BC21	CG	intron	-92459.0	6030498E09Rik	ENSMUSG00000051361.7	ENSMUST00000050744.5	+	open_sea	38784250	38784569	175569	TRUE	FALSE
chrX	38960185	38960186	cg47569522_TC21	CG	intron	-92507.0	6030498E09Rik	ENSMUSG00000051361.7	ENSMUST00000050744.5	+	open_sea	38784250	38784569	175617	TRUE	FALSE
chrX	38970881	38970882	cg47569551_BC21	CG	DCRD	12797.5	6030498E09Rik	ENSMUSG00000051361.7	ENSMUST00000168144.2	+	open_sea	38784250	38784569	186313	TRUE	FALSE
chrX	39040402	39040403	cg47569884_BC11	CG	DCRD	82318.5	6030498E09Rik	ENSMUSG00000051361.7	ENSMUST00000168144.2	+	open_sea	38784250	38784569	255834	TRUE	FALSE
chrX	39103543	39103544	cg47570135_BC21	CG	intergenic	nan	nan	nan	nan	nan	open_sea	39331979	39332507	-228436	TRUE	FALSE
chrX	39113456	39113457	cg47570149_TC21	CG	intergenic	nan	nan	nan	nan	nan	open_sea	39331979	39332507	-218523	TRUE	FALSE
chrX	39119452	39119453	cg47570167_TC11	CG	intergenic	nan	nan	nan	nan	nan	open_sea	39331979	39332507	-212527	TRUE	FALSE
chrX	39119487	39119488	cg47570168_TC21	CG	intergenic	nan	nan	nan	nan	nan	open_sea	39331979	39332507	-212492	TRUE	FALSE
chrX	39184578	39184579	cg47570553_TC21	CG	intergenic	nan	nan	nan	nan	nan	open_sea	39331979	39332507	-147401	TRUE	FALSE
chrX	39189695	39189696	cg47570573_BC21	CG	intergenic	nan	nan	nan	nan	nan	open_sea	39331979	39332507	-142284	TRUE	FALSE
chrX	39193179	39193180	cg47570577_BC11	CG	intergenic	nan	nan	nan	nan	nan	open_sea	39331979	39332507	-138800	TRUE	FALSE
chrX	39201985	39201986	cg47570608_TC21	CG	intergenic	nan	nan	nan	nan	nan	open_sea	39331979	39332507	-129994	TRUE	FALSE
chrX	39226198	39226199	cg47570733_BC11	CG	intergenic	nan	nan	nan	nan	nan	open_sea	39331979	39332507	-105781	TRUE	FALSE
chrX	39248040	39248041	cg47570815_TC21	CG	DCRD	-98226.5	Cypt15	ENSMUSG00000079619.2	ENSMUST00000115114.2	+	open_sea	39331979	39332507	-83939	TRUE	FALSE
chrX	39346331	39346332	cg47571195_TC21	CG	Promoter	64.5	Cypt15	ENSMUSG00000079619.2	ENSMUST00000115114.2	+	open_sea	39331979	39332507	13825	TRUE	FALSE
chrX	39346370	39346371	cg47571196_TC11	CG	Promoter	103.5	Cypt15	ENSMUSG00000079619.2	ENSMUST00000115114.2	+	open_sea	39331979	39332507	13864	TRUE	FALSE
chrX	39378607	39378608	cg47571328_TC21	CG	DCRD	32340.5	Cypt15	ENSMUSG00000079619.2	ENSMUST00000115114.2	+	open_sea	39331979	39332507	46101	TRUE	FALSE
chrX	39410945	39410946	cg47571409_BC21	CG	DCRD	64678.5	Cypt15	ENSMUSG00000079619.2	ENSMUST00000115114.2	+	open_sea	39331979	39332507	78439	TRUE	FALSE
chrX	39419699	39419700	cg47571434_TC21	CG	DCRD	73432.5	Cypt15	ENSMUSG00000079619.2	ENSMUST00000115114.2	+	open_sea	39331979	39332507	87193	TRUE	FALSE
chrX	39456475	39456476	cg47571575_BC21	CG	intergenic	nan	nan	nan	nan	nan	open_sea	39331979	39332507	123969	TRUE	FALSE
chrX	39464958	39464959	cg47571608_TC21	CG	intergenic	nan	nan	nan	nan	nan	open_sea	39593995	39594852	-129037	TRUE	FALSE
chrX	39475509	39475510	cg47571640_BC11	CG	intergenic	nan	nan	nan	nan	nan	open_sea	39593995	39594852	-118486	TRUE	FALSE
chrX	39561762	39561763	cg47572009_TC21	CG	intergenic	nan	nan	nan	nan	nan	open_sea	39593995	39594852	-32233	TRUE	FALSE
chrX	39586258	39586259	cg47572074_BC21	CG	intergenic	nan	nan	nan	nan	nan	open_sea	39593995	39594852	-7737	TRUE	FALSE
chrX	39588545	39588546	cg47572083_TC11	CG	intergenic	nan	nan	nan	nan	nan	open_sea	39593995	39594852	-5450	TRUE	FALSE
chrX	39652081	39652082	cg47572280_BC21	CG	intergenic	nan	nan	nan	nan	nan	open_sea	39593995	39594852	57230	TRUE	FALSE
chrX	39752029	39752030	cg47572672_BC21	CG	intergenic	nan	nan	nan	nan	nan	open_sea	39805499	39805719	-53470	TRUE	FALSE
chrX	39779526	39779527	cg47572766_TC21	CG	DCRD	84077.5	Cypt14	ENSMUSG00000095240.1	ENSMUST00000179096.1	-	open_sea	39805499	39805719	-25973	TRUE	FALSE
chrX	39793866	39793867	cg47572816_BC11	CG	DCRD	69737.5	Cypt14	ENSMUSG00000095240.1	ENSMUST00000179096.1	-	open_sea	39805499	39805719	-11633	TRUE	FALSE
chrX	39794668	39794669	cg47572819_BC11	CG	DCRD	68935.5	Cypt14	ENSMUSG00000095240.1	ENSMUST00000179096.1	-	open_sea	39805499	39805719	-10831	TRUE	FALSE
chrX	39797063	39797064	cg47572853_BC21	CG	DCRD	66540.5	Cypt14	ENSMUSG00000095240.1	ENSMUST00000179096.1	-	open_sea	39805499	39805719	-8436	TRUE	FALSE
chrX	39812231	39812232	cg47572920_TC11	CG	DCRD	51372.5	Cypt14	ENSMUSG00000095240.1	ENSMUST00000179096.1	-	open_sea	39805499	39805719	6513	TRUE	FALSE
chrX	39814944	39814945	cg47572932_BC11	CG	DCRD	48659.5	Cypt14	ENSMUSG00000095240.1	ENSMUST00000179096.1	-	open_sea	39805499	39805719	9226	TRUE	FALSE
chrX	39815470	39815471	cg47572933_BC11	CG	DCRD	48133.5	Cypt14	ENSMUSG00000095240.1	ENSMUST00000179096.1	-	open_sea	39805499	39805719	9752	TRUE	FALSE
chrX	39863041	39863042	cg47573066_BC21	CG	3'-UTR	10.0	Cypt14	ENSMUSG00000095240.1	ENSMUST00000179096.1	-	open_sea	39805499	39805719	57323	TRUE	FALSE
chrX	39863536	39863537	cg47573070_TC21	CG	Promoter	67.5	Cypt14	ENSMUSG00000095240.1	ENSMUST00000179096.1	-	open_sea	39805499	39805719	57818	TRUE	FALSE
chrX	39944270	39944271	cg47573362_BC21	CG	DCRD	-80666.5	Cypt14	ENSMUSG00000095240.1	ENSMUST00000179096.1	-	open_sea	39805499	39805719	138552	TRUE	FALSE
chrX	39949631	39949632	cg47573373_TC11	CG	DCRD	-86027.5	Cypt14	ENSMUSG00000095240.1	ENSMUST00000179096.1	-	open_sea	39805499	39805719	143913	TRUE	FALSE
chrX	39958911	39958912	cg47573407_BC21	CG	DCRD	-95307.5	Cypt14	ENSMUSG00000095240.1	ENSMUST00000179096.1	-	open_sea	39805499	39805719	153193	TRUE	FALSE
chrX	39962123	39962124	cg47573413_TC21	CG	DCRD	-98519.5	Cypt14	ENSMUSG00000095240.1	ENSMUST00000179096.1	-	open_sea	39805499	39805719	156405	TRUE	FALSE
chrX	39962510	39962511	cg47573415_TC21	CG	DCRD	-98906.5	Cypt14	ENSMUSG00000095240.1	ENSMUST00000179096.1	-	open_sea	39805499	39805719	156792	TRUE	FALSE
chrX	39993153	39993154	cg47573527_BC21	CG	intergenic	nan	nan	nan	nan	nan	open_sea	39805499	39805719	187435	TRUE	FALSE
chrX	40001138	40001139	cg47573542_BC21	CG	intergenic	nan	nan	nan	nan	nan	open_sea	40182333	40182683	-181195	TRUE	FALSE
chrX	40008339	40008340	cg47573566_TC21	CG	intergenic	nan	nan	nan	nan	nan	open_sea	40182333	40182683	-173994	TRUE	FALSE
chrX	40031947	40031948	cg47573651_BC21	CG	intergenic	nan	nan	nan	nan	nan	open_sea	40182333	40182683	-150386	TRUE	FALSE
chrX	40134674	40134675	cg47573981_BC11	CG	intergenic	nan	nan	nan	nan	nan	open_sea	40182333	40182683	-47659	TRUE	FALSE
chrX	40137609	40137610	cg47573999_BC21	CG	intergenic	nan	nan	nan	nan	nan	open_sea	40182333	40182683	-44724	TRUE	FALSE
chrX	40198123	40198124	cg47574181_TC21	CG	intergenic	nan	nan	nan	nan	nan	open_sea	40182333	40182683	15441	TRUE	FALSE
chrX	40261396	40261397	cg47574352_TC11	CG	intergenic	nan	nan	nan	nan	nan	open_sea	40182333	40182683	78714	TRUE	FALSE
chrX	40263764	40263765	cg47574361_TC21	CG	intergenic	nan	nan	nan	nan	nan	open_sea	40182333	40182683	81082	TRUE	FALSE
chrX	40264900	40264901	cg47574363_TC21	CG	intergenic	nan	nan	nan	nan	nan	open_sea	40182333	40182683	82218	TRUE	FALSE
chrX	40265199	40265200	cg47574364_BC11	CG	intergenic	nan	nan	nan	nan	nan	open_sea	40182333	40182683	82517	TRUE	FALSE
chrX	40272243	40272244	cg47574388_TC21	CG	intergenic	nan	nan	nan	nan	nan	open_sea	40182333	40182683	89561	TRUE	FALSE
chrX	40294869	40294870	cg47574468_BC11	CG	intergenic	nan	nan	nan	nan	nan	open_sea	40371920	40372289	-77051	TRUE	FALSE
chrX	40339947	40339948	cg47574691_BC21	CG	intergenic	nan	nan	nan	nan	nan	open_sea	40371920	40372289	-31973	TRUE	FALSE
chrX	40342668	40342669	cg47574696_TC21	CG	intergenic	nan	nan	nan	nan	nan	open_sea	40371920	40372289	-29252	TRUE	FALSE
chrX	40380974	40380975	cg47574925_TC21	CG	intergenic	nan	nan	nan	nan	nan	open_sea	40371920	40372289	8686	TRUE	FALSE
chrX	40407820	40407821	cg47575004_TC21	CG	intergenic	nan	nan	nan	nan	nan	open_sea	40371920	40372289	35532	TRUE	FALSE
chrX	40418377	40418378	cg47575036_BC11	CG	intergenic	nan	nan	nan	nan	nan	open_sea	40371920	40372289	46089	TRUE	FALSE
chrX	40433338	40433339	cg47575099_TC21	CG	intergenic	nan	nan	nan	nan	nan	open_sea	40371920	40372289	61050	TRUE	FALSE
chrX	40445864	40445865	cg47575133_BC11	CG	intergenic	nan	nan	nan	nan	nan	open_sea	40371920	40372289	73576	TRUE	FALSE
chrX	40446237	40446238	cg47575135_TC21	CG	intergenic	nan	nan	nan	nan	nan	open_sea	40371920	40372289	73949	TRUE	FALSE
chrX	40466517	40466518	cg47575213_BC11	CG	intergenic	nan	nan	nan	nan	nan	open_sea	40371920	40372289	94229	TRUE	FALSE
chrX	40469212	40469213	cg47575223_BC21	CG	intergenic	nan	nan	nan	nan	nan	open_sea	40371920	40372289	96924	FALSE	TRUE
chrX	40499918	40499919	cg47575347_TC21	CG	intergenic	nan	nan	nan	nan	nan	open_sea	40371920	40372289	127630	TRUE	FALSE
chrX	40503177	40503178	cg47575351_BC21	CG	intergenic	nan	nan	nan	nan	nan	open_sea	40371920	40372289	130889	TRUE	FALSE
chrX	40521311	40521312	cg47575421_TC21	CG	intergenic	nan	nan	nan	nan	nan	open_sea	40371920	40372289	149023	TRUE	FALSE
chrX	40576516	40576517	cg47575580_TC21	CG	intergenic	nan	nan	nan	nan	nan	open_sea	40371920	40372289	204228	TRUE	FALSE
chrX	40640087	40640088	cg47575840_BC21	CG	intergenic	nan	nan	nan	nan	nan	open_sea	40833488	40834019	-193401	TRUE	FALSE
chrX	40654656	40654657	cg47575883_TC21	CG	intergenic	nan	nan	nan	nan	nan	open_sea	40833488	40834019	-178832	TRUE	FALSE
chrX	40661522	40661523	cg47575902_BC21	CG	intergenic	nan	nan	nan	nan	nan	open_sea	40833488	40834019	-171966	TRUE	FALSE
chrX	40674268	40674269	cg47575932_BC21	CG	intergenic	nan	nan	nan	nan	nan	open_sea	40833488	40834019	-159220	TRUE	FALSE
chrX	40683574	40683575	cg47575953_BC21	CG	intergenic	nan	nan	nan	nan	nan	open_sea	40833488	40834019	-149914	TRUE	FALSE
chrX	40697522	40697523	cg47576002_BC21	CG	intergenic	nan	nan	nan	nan	nan	open_sea	40833488	40834019	-135966	TRUE	FALSE
chrX	40701086	40701087	cg47576015_BC21	CG	intergenic	nan	nan	nan	nan	nan	open_sea	40833488	40834019	-132402	TRUE	FALSE
chrX	40701247	40701248	cg47576018_TC21	CG	intergenic	nan	nan	nan	nan	nan	open_sea	40833488	40834019	-132241	TRUE	FALSE
chrX	40703959	40703960	cg47576028_BC21	CG	intergenic	nan	nan	nan	nan	nan	open_sea	40833488	40834019	-129529	TRUE	FALSE
chrX	40740917	40740918	cg47576133_TC21	CG	intergenic	nan	nan	nan	nan	nan	open_sea	40833488	40834019	-92571	TRUE	FALSE
chrX	40740951	40740952	cg47576134_BC21	CG	intergenic	nan	nan	nan	nan	nan	open_sea	40833488	40834019	-92537	TRUE	FALSE
chrX	40762031	40762032	cg47576212_TC21	CG	intergenic	nan	nan	nan	nan	nan	open_sea	40833488	40834019	-71457	TRUE	FALSE
chrX	40762748	40762749	cg47576216_BC21	CG	intergenic	nan	nan	nan	nan	nan	open_sea	40833488	40834019	-70740	TRUE	FALSE
chrX	40767651	40767652	cg47576230_TC21	CG	intergenic	nan	nan	nan	nan	nan	open_sea	40833488	40834019	-65837	TRUE	FALSE
chrX	40811429	40811430	cg47576398_TC21	CG	intergenic	nan	nan	nan	nan	nan	open_sea	40833488	40834019	-22059	TRUE	FALSE
chrX	40850025	40850026	cg47576517_BC21	CG	intergenic	nan	nan	nan	nan	nan	open_sea	40833488	40834019	16007	TRUE	FALSE
chrX	40857275	40857276	cg47576536_TC21	CG	intergenic	nan	nan	nan	nan	nan	open_sea	40833488	40834019	23257	TRUE	FALSE
chrX	40860569	40860570	cg47576549_BC11	CG	intergenic	nan	nan	nan	nan	nan	open_sea	40833488	40834019	26551	TRUE	FALSE
chrX	40860968	40860969	cg47576552_TC21	CG	intergenic	nan	nan	nan	nan	nan	open_sea	40833488	40834019	26950	TRUE	FALSE
chrX	40908289	40908290	cg47576734_TC21	CG	intergenic	nan	nan	nan	nan	nan	open_sea	40954772	40955630	-46483	TRUE	FALSE
chrX	40927958	40927959	cg47576788_TC21	CG	intergenic	nan	nan	nan	nan	nan	open_sea	40954772	40955630	-26814	TRUE	FALSE
chrX	41016591	41016592	cg47577089_TC21	CG	intergenic	nan	nan	nan	nan	nan	open_sea	40999681	40999922	16670	TRUE	FALSE
chrX	41036849	41036850	cg47577170_TC21	CG	intergenic	nan	nan	nan	nan	nan	open_sea	40999681	40999922	36928	FALSE	TRUE
chrX	41045399	41045400	cg47577200_BC21	CG	intergenic	nan	nan	nan	nan	nan	open_sea	40999681	40999922	45478	TRUE	FALSE
chrX	41076408	41076409	cg47577295_BC21	CG	intergenic	nan	nan	nan	nan	nan	open_sea	40999681	40999922	76487	TRUE	FALSE
chrX	41109445	41109446	cg47577417_TC21	CG	intergenic	nan	nan	nan	nan	nan	open_sea	41180328	41180849	-70883	TRUE	FALSE
chrX	41215810	41215811	cg47577819_BC21	CG	intergenic	nan	nan	nan	nan	nan	open_sea	41231784	41232315	-15974	TRUE	FALSE
chrX	41227706	41227707	cg47577858_TC21	CG	intergenic	nan	nan	nan	nan	nan	open_sea	41231784	41232315	-4078	TRUE	FALSE
chrX	41249575	41249576	cg47577942_TC21	CG	intergenic	nan	nan	nan	nan	nan	open_sea	41231784	41232315	17261	TRUE	FALSE
chrX	41254848	41254849	cg47577964_TC21	CG	intergenic	nan	nan	nan	nan	nan	open_sea	41231784	41232315	22534	TRUE	FALSE
chrX	41256505	41256506	cg47577969_TC11	CG	intergenic	nan	nan	nan	nan	nan	open_sea	41231784	41232315	24191	TRUE	FALSE
chrX	41299184	41299185	cg47578179_BC21	CG	intergenic	nan	nan	nan	nan	nan	open_sea	41231784	41232315	66870	TRUE	FALSE
chrX	41314815	41314816	cg47578235_TC21	CG	DCRD	-86488.5	Gria3	ENSMUSG00000001986.16	ENSMUST00000076349.11	+	open_sea	41231784	41232315	82501	TRUE	FALSE
chrX	41337998	41337999	cg47578329_TC21	CG	DCRD	-63305.5	Gria3	ENSMUSG00000001986.16	ENSMUST00000076349.11	+	open_sea	41401379	41401588	-63381	TRUE	FALSE
chrX	41344489	41344490	cg47578346_TC21	CG	DCRD	-56814.5	Gria3	ENSMUSG00000001986.16	ENSMUST00000076349.11	+	open_sea	41401379	41401588	-56890	TRUE	FALSE
chrX	41378209	41378210	cg47578461_BC21	CG	DCRD	-23094.5	Gria3	ENSMUSG00000001986.16	ENSMUST00000076349.11	+	open_sea	41401379	41401588	-23170	TRUE	FALSE
chrX	41392877	41392878	cg47578530_BC21	CG	DCRD	-8426.5	Gria3	ENSMUSG00000001986.16	ENSMUST00000076349.11	+	open_sea	41401379	41401588	-8502	TRUE	FALSE
chrX	41397313	41397314	cg47578557_TC21	CG	DCRD	-3990.5	Gria3	ENSMUSG00000001986.16	ENSMUST00000076349.11	+	open_sea	41401379	41401588	-4066	TRUE	FALSE
chrX	41397595	41397596	cg47578558_TC11	CG	DCRD	-3708.5	Gria3	ENSMUSG00000001986.16	ENSMUST00000076349.11	+	cpg_shelve	41401379	41401588	-3784	TRUE	FALSE
chrX	41400749	41400750	cg47578580_BC21	CG	Promoter	-554.5	Gria3	ENSMUSG00000001986.16	ENSMUST00000076349.11	+	cpg_shore	41401379	41401588	-630	TRUE	FALSE
chrX	41401190	41401191	cg47578591_TC21	CG	Promoter	-113.5	Gria3	ENSMUSG00000001986.16	ENSMUST00000076349.11	+	cpg_shore	41401379	41401588	-189	TRUE	FALSE
chrX	41401224	41401225	cg47578592_BC21	CG	Promoter	-79.5	Gria3	ENSMUSG00000001986.16	ENSMUST00000076349.11	+	cpg_shore	41401379	41401588	-155	FALSE	TRUE
chrX	41401531	41401532	cg47578604_TC11	CG	Promoter	227.5	Gria3	ENSMUSG00000001986.16	ENSMUST00000076349.11	+	cpg_island	41401379	41401588	0	TRUE	FALSE
chrX	41401626	41401627	cg47578609_TC21	CG	Promoter	322.5	Gria3	ENSMUSG00000001986.16	ENSMUST00000076349.11	+	cpg_shore	41401379	41401588	39	TRUE	FALSE
chrX	41401972	41401973	cg47578619_TC21	CG	intron	137980.0	Gria3	ENSMUSG00000001986.16	ENSMUST00000076349.11	+	cpg_shore	41401379	41401588	385	TRUE	FALSE
chrX	41402821	41402822	cg47578637_TC21	CG	exon	58.5	Gria3	ENSMUSG00000001986.16	ENSMUST00000076349.11	+	cpg_shore	41401379	41401588	1234	TRUE	FALSE
chrX	41402844	41402845	cg47578638_BC21	CG	exon	35.5	Gria3	ENSMUSG00000001986.16	ENSMUST00000076349.11	+	cpg_shore	41401379	41401588	1257	TRUE	FALSE
chrX	41404456	41404457	cg47578653_TC21	CG	intron	135496.0	Gria3	ENSMUSG00000001986.16	ENSMUST00000076349.11	+	cpg_shelve	41401379	41401588	2869	TRUE	FALSE
chrX	41405077	41405078	cg47578656_TC21	CG	intron	134875.0	Gria3	ENSMUSG00000001986.16	ENSMUST00000076349.11	+	cpg_shelve	41401379	41401588	3490	TRUE	FALSE
chrX	41433097	41433098	cg47578823_BC11	CG	intron	106855.0	Gria3	ENSMUSG00000001986.16	ENSMUST00000076349.11	+	open_sea	41401379	41401588	31510	TRUE	FALSE
chrX	41433184	41433185	cg47578824_TC21	CG	intron	106768.0	Gria3	ENSMUSG00000001986.16	ENSMUST00000076349.11	+	open_sea	41401379	41401588	31597	TRUE	FALSE
chrX	41463163	41463164	cg47578961_BC21	CG	intron	76789.0	Gria3	ENSMUSG00000001986.16	ENSMUST00000076349.11	+	open_sea	41482587	41483330	-19424	TRUE	FALSE
chrX	41463529	41463530	cg47578964_BC11	CG	intron	76423.0	Gria3	ENSMUSG00000001986.16	ENSMUST00000076349.11	+	open_sea	41482587	41483330	-19058	TRUE	FALSE
chrX	41477593	41477594	cg47579046_TC21	CG	intron	62359.0	Gria3	ENSMUSG00000001986.16	ENSMUST00000076349.11	+	open_sea	41482587	41483330	-4994	TRUE	FALSE
chrX	41482361	41482362	cg47579062_TC21	CG	intron	57591.0	Gria3	ENSMUSG00000001986.16	ENSMUST00000076349.11	+	cpg_shore	41482587	41483330	-226	TRUE	FALSE
chrX	41489864	41489865	cg47579091_TC21	CG	intron	50088.0	Gria3	ENSMUSG00000001986.16	ENSMUST00000076349.11	+	open_sea	41482587	41483330	6535	TRUE	FALSE
chrX	41495920	41495921	cg47579135_TC11	CG	intron	44032.0	Gria3	ENSMUSG00000001986.16	ENSMUST00000076349.11	+	open_sea	41482587	41483330	12591	TRUE	FALSE
chrX	41496890	41496891	cg47579144_TC11	CG	intron	43062.0	Gria3	ENSMUSG00000001986.16	ENSMUST00000076349.11	+	open_sea	41482587	41483330	13561	TRUE	FALSE
chrX	41524583	41524584	cg47579290_TC21	CG	intron	15369.0	Gria3	ENSMUSG00000001986.16	ENSMUST00000076349.11	+	open_sea	41482587	41483330	41254	TRUE	FALSE
chrX	41524825	41524826	cg47579291_BC11	CG	intron	15127.0	Gria3	ENSMUSG00000001986.16	ENSMUST00000076349.11	+	open_sea	41482587	41483330	41496	TRUE	FALSE
chrX	41528834	41528835	cg47579304_BC21	CG	intron	11118.0	Gria3	ENSMUSG00000001986.16	ENSMUST00000076349.11	+	open_sea	41482587	41483330	45505	TRUE	FALSE
chrX	41534797	41534798	cg47579330_TC21	CG	intron	5155.0	Gria3	ENSMUSG00000001986.16	ENSMUST00000076349.11	+	open_sea	41482587	41483330	51468	TRUE	FALSE
chrX	41546985	41546986	cg47579398_BC21	CG	intron	-7033.0	Gria3	ENSMUSG00000001986.16	ENSMUST00000076349.11	+	open_sea	41482587	41483330	63656	TRUE	FALSE
chrX	41556214	41556215	cg47579461_TC11	CG	intron	-16262.0	Gria3	ENSMUSG00000001986.16	ENSMUST00000076349.11	+	open_sea	41482587	41483330	72885	TRUE	FALSE
chrX	41562760	41562761	cg47579496_BC21	CG	intron	-22808.0	Gria3	ENSMUSG00000001986.16	ENSMUST00000076349.11	+	open_sea	41482587	41483330	79431	TRUE	FALSE
chrX	41567572	41567573	cg47579525_BC21	CG	intron	-27620.0	Gria3	ENSMUSG00000001986.16	ENSMUST00000076349.11	+	open_sea	41482587	41483330	84243	TRUE	FALSE
chrX	41574874	41574875	cg47579556_BC11	CG	intron	-34922.0	Gria3	ENSMUSG00000001986.16	ENSMUST00000076349.11	+	open_sea	41482587	41483330	91545	TRUE	FALSE
chrX	41580571	41580572	cg47579582_TC21	CG	intron	-40619.0	Gria3	ENSMUSG00000001986.16	ENSMUST00000076349.11	+	open_sea	41482587	41483330	97242	TRUE	FALSE
chrX	41581309	41581310	cg47579587_TC21	CG	intron	-41357.0	Gria3	ENSMUSG00000001986.16	ENSMUST00000076349.11	+	open_sea	41482587	41483330	97980	TRUE	FALSE
chrX	41588420	41588421	cg47579629_TC11	CG	intron	-48468.0	Gria3	ENSMUSG00000001986.16	ENSMUST00000076349.11	+	open_sea	41482587	41483330	105091	TRUE	FALSE
chrX	41591778	41591779	cg47579640_BC21	CG	exon	15.0	Gria3	ENSMUSG00000001986.16	ENSMUST00000076349.11	+	open_sea	41482587	41483330	108449	TRUE	FALSE
chrX	41610714	41610715	cg47579742_TC21	CG	intron	-70762.0	Gria3	ENSMUSG00000001986.16	ENSMUST00000076349.11	+	open_sea	41705151	41705867	-94437	TRUE	FALSE
chrX	41618462	41618463	cg47579778_BC21	CG	intron	-78510.0	Gria3	ENSMUSG00000001986.16	ENSMUST00000076349.11	+	open_sea	41705151	41705867	-86689	TRUE	FALSE
chrX	41636338	41636339	cg47579858_TC21	CG	intron	-96386.0	Gria3	ENSMUSG00000001986.16	ENSMUST00000076349.11	+	open_sea	41705151	41705867	-68813	TRUE	FALSE
chrX	41638207	41638208	cg47579868_TC21	CG	intron	-98255.0	Gria3	ENSMUSG00000001986.16	ENSMUST00000076349.11	+	open_sea	41705151	41705867	-66944	TRUE	FALSE
chrX	41651634	41651635	cg47579905_TC21	CG	intron	-111682.0	Gria3	ENSMUSG00000001986.16	ENSMUST00000076349.11	+	open_sea	41705151	41705867	-53517	TRUE	FALSE
chrX	41654124	41654125	cg47579917_TC21	CG	exon	5.0	Gria3	ENSMUSG00000001986.16	ENSMUST00000076349.11	+	open_sea	41705151	41705867	-51027	TRUE	FALSE
chrX	41654183	41654184	cg47579919_TC21	CG	exon	-54.0	Gria3	ENSMUSG00000001986.16	ENSMUST00000076349.11	+	open_sea	41705151	41705867	-50968	TRUE	FALSE
chrX	41654321	41654322	cg47579921_TC21	CG	intron	-114369.0	Gria3	ENSMUSG00000001986.16	ENSMUST00000076349.11	+	open_sea	41705151	41705867	-50830	TRUE	FALSE
chrX	41667462	41667463	cg47580012_TC21	CG	intron	-127510.0	Gria3	ENSMUSG00000001986.16	ENSMUST00000076349.11	+	open_sea	41705151	41705867	-37689	TRUE	FALSE
chrX	41668867	41668868	cg47580025_BC21	CG	intron	-128915.0	Gria3	ENSMUSG00000001986.16	ENSMUST00000076349.11	+	open_sea	41705151	41705867	-36284	TRUE	FALSE
chrX	41669153	41669154	cg47580030_BC21	CG	intron	-129201.0	Gria3	ENSMUSG00000001986.16	ENSMUST00000076349.11	+	open_sea	41705151	41705867	-35998	TRUE	FALSE
chrX	41681112	41681113	cg47580123_BC21	CG	intergenic	nan	nan	nan	nan	nan	open_sea	41705151	41705867	-24039	TRUE	FALSE
chrX	41681145	41681146	cg47580124_TC21	CG	intergenic	nan	nan	nan	nan	nan	open_sea	41705151	41705867	-24006	TRUE	FALSE
chrX	41686746	41686747	cg47580163_TC21	CG	intergenic	nan	nan	nan	nan	nan	open_sea	41705151	41705867	-18405	TRUE	FALSE
chrX	41707766	41707767	cg47580243_TC21	CG	intergenic	nan	nan	nan	nan	nan	cpg_shore	41705151	41705867	1900	TRUE	FALSE
chrX	41739161	41739162	cg47580407_BC11	CG	intergenic	nan	nan	nan	nan	nan	open_sea	41744395	41744637	-5234	TRUE	FALSE
chrX	41742833	41742834	cg47580421_BC11	CG	intergenic	nan	nan	nan	nan	nan	cpg_shore	41744395	41744637	-1562	TRUE	FALSE
chrX	41755932	41755933	cg47580473_TC21	CG	intergenic	nan	nan	nan	nan	nan	open_sea	41744395	41744637	11296	TRUE	FALSE
chrX	41758712	41758713	cg47580490_BC11	CG	intergenic	nan	nan	nan	nan	nan	open_sea	41744395	41744637	14076	TRUE	FALSE
chrX	41769860	41769861	cg47580551_BC21	CG	intergenic	nan	nan	nan	nan	nan	open_sea	41744395	41744637	25224	TRUE	FALSE
chrX	41780488	41780489	cg47580578_TC21	CG	intergenic	nan	nan	nan	nan	nan	open_sea	41744395	41744637	35852	TRUE	FALSE
chrX	41806664	41806665	cg47580706_BC11	CG	exon	-15.0	Thoc2	ENSMUSG00000037475.15	ENSMUST00000047037.14	-	open_sea	41744395	41744637	62028	TRUE	FALSE
chrX	41806681	41806682	cg47580707_TC21	CG	exon	2.0	Thoc2	ENSMUSG00000037475.15	ENSMUST00000047037.14	-	open_sea	41744395	41744637	62045	TRUE	FALSE
chrX	41809129	41809130	cg47580724_BC21	CG	intron	-44316.5	Thoc2	ENSMUSG00000037475.15	ENSMUST00000047037.14	-	open_sea	41744395	41744637	64493	TRUE	FALSE
chrX	41813501	41813502	cg47580744_TC11	CG	intron	-39944.5	Thoc2	ENSMUSG00000037475.15	ENSMUST00000047037.14	-	open_sea	41744395	41744637	68865	TRUE	FALSE
chrX	41813998	41813999	cg47580749_BC21	CG	exon	19.5	Thoc2	ENSMUSG00000037475.15	ENSMUST00000047037.14	-	open_sea	41744395	41744637	69362	TRUE	FALSE
chrX	41814368	41814369	cg47580753_BC21	CG	exon	-44.5	Thoc2	ENSMUSG00000037475.15	ENSMUST00000047037.14	-	open_sea	41744395	41744637	69732	TRUE	FALSE
chrX	41814493	41814494	cg47580755_TC11	CG	exon	80.5	Thoc2	ENSMUSG00000037475.15	ENSMUST00000047037.14	-	open_sea	41744395	41744637	69857	TRUE	FALSE
chrX	41821823	41821824	cg47580791_TC21	CG	intron	-31622.5	Thoc2	ENSMUSG00000037475.15	ENSMUST00000047037.14	-	open_sea	41744395	41744637	77187	TRUE	FALSE
chrX	41846509	41846510	cg47580922_BC21	CG	intron	-6936.5	Thoc2	ENSMUSG00000037475.15	ENSMUST00000047037.14	-	open_sea	41911041	41911984	-64532	TRUE	FALSE
chrX	41848589	41848590	cg47580941_BC11	CG	intron	-4856.5	Thoc2	ENSMUSG00000037475.15	ENSMUST00000047037.14	-	open_sea	41911041	41911984	-62452	TRUE	FALSE
chrX	41856888	41856889	cg47580987_BC21	CG	exon	57.0	Thoc2	ENSMUSG00000037475.15	ENSMUST00000047037.14	-	open_sea	41911041	41911984	-54153	TRUE	FALSE
chrX	41857241	41857242	cg47580990_TC21	CG	intron	3795.5	Thoc2	ENSMUSG00000037475.15	ENSMUST00000047037.14	-	open_sea	41911041	41911984	-53800	TRUE	FALSE
chrX	41861529	41861530	cg47581005_TC21	CG	intron	8083.5	Thoc2	ENSMUSG00000037475.15	ENSMUST00000047037.14	-	open_sea	41911041	41911984	-49512	TRUE	FALSE
chrX	41870967	41870968	cg47581033_BC21	CG	intron	17521.5	Thoc2	ENSMUSG00000037475.15	ENSMUST00000047037.14	-	open_sea	41911041	41911984	-40074	TRUE	FALSE
chrX	41881051	41881052	cg47581081_TC21	CG	intron	27605.5	Thoc2	ENSMUSG00000037475.15	ENSMUST00000047037.14	-	open_sea	41911041	41911984	-29990	FALSE	TRUE
chrX	41881051	41881052	cg47581081_TC22	CG	intron	27605.5	Thoc2	ENSMUSG00000037475.15	ENSMUST00000047037.14	-	open_sea	41911041	41911984	-29990	FALSE	TRUE
chrX	41881413	41881414	cg47581084_TC11	CG	intron	27967.5	Thoc2	ENSMUSG00000037475.15	ENSMUST00000047037.14	-	open_sea	41911041	41911984	-29628	TRUE	FALSE
chrX	41911052	41911053	cg47581229_BC11	CG	intron	57606.5	Thoc2	ENSMUSG00000037475.15	ENSMUST00000047037.14	-	cpg_island	41911041	41911984	0	TRUE	FALSE
chrX	41911065	41911066	cg47581231_BC11	CG	intron	57619.5	Thoc2	ENSMUSG00000037475.15	ENSMUST00000047037.14	-	cpg_island	41911041	41911984	0	TRUE	FALSE
chrX	41912167	41912168	cg47581314_BC21	CG	Promoter	-266.5	Thoc2	ENSMUSG00000037475.15	ENSMUST00000047037.14	-	cpg_shore	41911041	41911984	184	TRUE	FALSE
chrX	41912278	41912279	cg47581316_TC21	CG	Promoter	-377.5	Thoc2	ENSMUSG00000037475.15	ENSMUST00000047037.14	-	cpg_shore	41911041	41911984	295	TRUE	FALSE
chrX	41916265	41916266	cg47581340_TC21	CG	DCRD	-4364.5	Thoc2	ENSMUSG00000037475.15	ENSMUST00000047037.14	-	open_sea	41911041	41911984	4282	TRUE	FALSE
chrX	41920731	41920732	cg47581376_BC21	CG	DCRD	-8830.5	Thoc2	ENSMUSG00000037475.15	ENSMUST00000047037.14	-	open_sea	41911041	41911984	8748	TRUE	FALSE
chrX	41923815	41923816	cg47581404_BC21	CG	DCRD	-11914.5	Thoc2	ENSMUSG00000037475.15	ENSMUST00000047037.14	-	open_sea	41911041	41911984	11832	TRUE	FALSE
chrX	41930018	41930019	cg47581461_TC21	CG	DCRD	-18117.5	Thoc2	ENSMUSG00000037475.15	ENSMUST00000047037.14	-	open_sea	41911041	41911984	18035	TRUE	FALSE
chrX	41944581	41944582	cg47581562_BC11	CG	DCRD	-32680.5	Thoc2	ENSMUSG00000037475.15	ENSMUST00000047037.14	-	open_sea	41911041	41911984	32598	TRUE	FALSE
chrX	41946446	41946447	cg47581574_BC21	CG	DCRD	-34545.5	Thoc2	ENSMUSG00000037475.15	ENSMUST00000047037.14	-	open_sea	41911041	41911984	34463	TRUE	FALSE
chrX	41946467	41946468	cg47581576_TC11	CG	DCRD	-34566.5	Thoc2	ENSMUSG00000037475.15	ENSMUST00000047037.14	-	open_sea	41911041	41911984	34484	TRUE	FALSE
chrX	41947737	41947738	cg47581587_BC21	CG	DCRD	-35836.5	Thoc2	ENSMUSG00000037475.15	ENSMUST00000047037.14	-	open_sea	41911041	41911984	35754	TRUE	FALSE
chrX	41948403	41948404	cg47581600_BC11	CG	DCRD	-36502.5	Thoc2	ENSMUSG00000037475.15	ENSMUST00000047037.14	-	open_sea	41911041	41911984	36420	TRUE	FALSE
chrX	41948635	41948636	cg47581602_TC21	CG	DCRD	-36734.5	Thoc2	ENSMUSG00000037475.15	ENSMUST00000047037.14	-	open_sea	41911041	41911984	36652	TRUE	FALSE
chrX	41948799	41948800	cg47581605_TC21	CG	DCRD	-36898.5	Thoc2	ENSMUSG00000037475.15	ENSMUST00000047037.14	-	open_sea	41911041	41911984	36816	TRUE	FALSE
chrX	41961278	41961279	cg47581712_BC21	CG	DCRD	-49377.5	Thoc2	ENSMUSG00000037475.15	ENSMUST00000047037.14	-	open_sea	41995018	41995768	-33740	TRUE	FALSE
chrX	41973768	41973769	cg47581788_TC21	CG	DCRD	-97556.5,-61867.5	Xiap,Thoc2	ENSMUSG00000025860.15,ENSMUSG00000037475.15	ENSMUST00000055483.9,ENSMUST00000047037.14	+,-	open_sea	41995018	41995768	-21250	TRUE	FALSE
chrX	41975169	41975170	cg47581807_BC21	CG	DCRD	-96155.5,-63268.5	Xiap,Thoc2	ENSMUSG00000025860.15,ENSMUSG00000037475.15	ENSMUST00000055483.9,ENSMUST00000047037.14	+,-	open_sea	41995018	41995768	-19849	TRUE	FALSE
chrX	41979447	41979448	cg47581851_BC11	CG	DCRD	-91877.5,-67546.5	Xiap,Thoc2	ENSMUSG00000025860.15,ENSMUSG00000037475.15	ENSMUST00000055483.9,ENSMUST00000047037.14	+,-	open_sea	41995018	41995768	-15571	TRUE	FALSE
chrX	42001685	42001686	cg47581960_TC11	CG	DCRD	-92042.5,-89784.5	Xiap,Thoc2	ENSMUSG00000025860.15,ENSMUSG00000037475.15	ENSMUST00000026978.6,ENSMUST00000047037.14	+,-	open_sea	41995018	41995768	5918	TRUE	FALSE
chrX	42013962	42013963	cg47582065_TC21	CG	DCRD	-79765.5	Xiap	ENSMUSG00000025860.15	ENSMUST00000026978.6	+	open_sea	41995018	41995768	18195	TRUE	FALSE
chrX	42018798	42018799	cg47582101_TC21	CG	DCRD	-74929.5	Xiap	ENSMUSG00000025860.15	ENSMUST00000026978.6	+	open_sea	41995018	41995768	23031	TRUE	FALSE
chrX	42033328	42033329	cg47582187_BC21	CG	DCRD	-60399.5	Xiap	ENSMUSG00000025860.15	ENSMUST00000026978.6	+	open_sea	42067966	42068482	-34638	TRUE	FALSE
chrX	42054147	42054148	cg47582424_TC21	CG	DCRD	-96553.5,-39580.5	Stag2,Xiap	ENSMUSG00000025862.14,ENSMUSG00000025860.15	ENSMUST00000069619.13,ENSMUST00000026978.6	+,+	open_sea	42067966	42068482	-13819	TRUE	FALSE
chrX	42057367	42057368	cg47582453_TC21	CG	DCRD	-93333.5,-36360.5	Stag2,Xiap	ENSMUSG00000025862.14,ENSMUSG00000025860.15	ENSMUST00000069619.13,ENSMUST00000026978.6	+,+	open_sea	42067966	42068482	-10599	TRUE	FALSE
chrX	42060122	42060123	cg47582477_TC21	CG	DCRD	-90578.5,-33605.5	Stag2,Xiap	ENSMUSG00000025862.14,ENSMUSG00000025860.15	ENSMUST00000069619.13,ENSMUST00000026978.6	+,+	open_sea	42067966	42068482	-7844	TRUE	FALSE
chrX	42060204	42060205	cg47582478_TC21	CG	DCRD	-90496.5,-33523.5	Stag2,Xiap	ENSMUSG00000025862.14,ENSMUSG00000025860.15	ENSMUST00000069619.13,ENSMUST00000026978.6	+,+	open_sea	42067966	42068482	-7762	TRUE	FALSE
chrX	42063008	42063009	cg47582489_TC11	CG	DCRD	-87692.5,-30719.5	Stag2,Xiap	ENSMUSG00000025862.14,ENSMUSG00000025860.15	ENSMUST00000069619.13,ENSMUST00000026978.6	+,+	open_sea	42067966	42068482	-4958	TRUE	FALSE
chrX	42063215	42063216	cg47582493_BC21	CG	DCRD	-87485.5,-30512.5	Stag2,Xiap	ENSMUSG00000025862.14,ENSMUSG00000025860.15	ENSMUST00000069619.13,ENSMUST00000026978.6	+,+	open_sea	42067966	42068482	-4751	TRUE	FALSE
chrX	42065083	42065084	cg47582510_BC21	CG	DCRD	-85617.5,-28644.5	Stag2,Xiap	ENSMUSG00000025862.14,ENSMUSG00000025860.15	ENSMUST00000069619.13,ENSMUST00000026978.6	+,+	cpg_shelve	42067966	42068482	-2883	TRUE	FALSE
chrX	42065179	42065180	cg47582512_TC11	CG	DCRD	-85521.5,-28548.5	Stag2,Xiap	ENSMUSG00000025862.14,ENSMUSG00000025860.15	ENSMUST00000069619.13,ENSMUST00000026978.6	+,+	cpg_shelve	42067966	42068482	-2787	TRUE	FALSE
chrX	42067533	42067534	cg47582526_BC21	CG	Promoter	-864.5	Xiap	ENSMUSG00000025860.15	ENSMUST00000115095.8	+	cpg_shore	42067966	42068482	-433	TRUE	FALSE
chrX	42067992	42067993	cg47582536_BC21	CG	Promoter	-405.5	Xiap	ENSMUSG00000025860.15	ENSMUST00000115095.8	+	cpg_island	42067966	42068482	0	TRUE	FALSE
chrX	42068507	42068508	cg47582578_BC21	CG	Promoter	109.5	Xiap	ENSMUSG00000025860.15	ENSMUST00000115095.8	+	cpg_shore	42067966	42068482	26	TRUE	FALSE
chrX	42071431	42071432	cg47582606_BC21	CG	Promoter	106.5	Xiap	ENSMUSG00000025860.15	ENSMUST00000055483.9	+	cpg_shelve	42067966	42068482	2950	TRUE	FALSE
chrX	42071443	42071444	cg47582607_TC21	CG	Promoter	118.5	Xiap	ENSMUSG00000025860.15	ENSMUST00000055483.9	+	cpg_shelve	42067966	42068482	2962	TRUE	FALSE
chrX	42072188	42072189	cg47582611_BC21	CG	intron	16557.5	Xiap	ENSMUSG00000025860.15	ENSMUST00000115094.7	+	cpg_shelve	42067966	42068482	3707	TRUE	FALSE
chrX	42082328	42082329	cg47582687_TC21	CG	intron	6417.5	Xiap	ENSMUSG00000025860.15	ENSMUST00000115094.7	+	open_sea	42067966	42068482	13847	TRUE	FALSE
chrX	42085094	42085095	cg47582701_BC21	CG	intron	3651.5	Xiap	ENSMUSG00000025860.15	ENSMUST00000115094.7	+	open_sea	42067966	42068482	16613	TRUE	FALSE
chrX	42087990	42087991	cg47582723_TC21	CG	intron	755.5	Xiap	ENSMUSG00000025860.15	ENSMUST00000115094.7	+	open_sea	42067966	42068482	19509	TRUE	FALSE
chrX	42092014	42092015	cg47582752_BC21	CG	intron	-3268.5	Xiap	ENSMUSG00000025860.15	ENSMUST00000115094.7	+	open_sea	42067966	42068482	23533	TRUE	FALSE
chrX	42093079	42093080	cg47582758_TC11	CG	Promoter	-648.5	Xiap	ENSMUSG00000025860.15	ENSMUST00000026978.6	+	open_sea	42067966	42068482	24598	TRUE	FALSE
chrX	42094185	42094186	cg47582760_TC21	CG	Promoter	457.5	Xiap	ENSMUSG00000025860.15	ENSMUST00000026978.6	+	open_sea	42067966	42068482	25704	TRUE	FALSE
chrX	42096696	42096697	cg47582784_BC21	CG	exon	-34.0	Xiap	ENSMUSG00000025860.15	ENSMUST00000115094.7	+	open_sea	42067966	42068482	28215	TRUE	FALSE
chrX	42103753	42103754	cg47582831_BC21	CG	intron	-15007.5	Xiap	ENSMUSG00000025860.15	ENSMUST00000115094.7	+	open_sea	42067966	42068482	35272	TRUE	FALSE
chrX	42116403	42116404	cg47582917_TC21	CG	DCRD	-34297.5,22675.5	Stag2,Xiap	ENSMUSG00000025862.14,ENSMUSG00000025860.15	ENSMUST00000069619.13,ENSMUST00000026978.6	+,+	open_sea	42148875	42150543	-32472	TRUE	FALSE
chrX	42119810	42119811	cg47582938_BC21	CG	DCRD	-30890.5,26082.5	Stag2,Xiap	ENSMUSG00000025862.14,ENSMUSG00000025860.15	ENSMUST00000069619.13,ENSMUST00000026978.6	+,+	open_sea	42148875	42150543	-29065	TRUE	FALSE
chrX	42124581	42124582	cg47582979_BC21	CG	DCRD	-26119.5,30853.5	Stag2,Xiap	ENSMUSG00000025862.14,ENSMUSG00000025860.15	ENSMUST00000069619.13,ENSMUST00000026978.6	+,+	open_sea	42148875	42150543	-24294	TRUE	FALSE
chrX	42130769	42130770	cg47583043_BC21	CG	DCRD	-19931.5,37041.5	Stag2,Xiap	ENSMUSG00000025862.14,ENSMUSG00000025860.15	ENSMUST00000069619.13,ENSMUST00000026978.6	+,+	open_sea	42148875	42150543	-18106	TRUE	FALSE
chrX	42135447	42135448	cg47583083_TC21	CG	DCRD	-15253.5,41719.5	Stag2,Xiap	ENSMUSG00000025862.14,ENSMUSG00000025860.15	ENSMUST00000069619.13,ENSMUST00000026978.6	+,+	open_sea	42148875	42150543	-13428	TRUE	FALSE
chrX	42140088	42140089	cg47583135_BC21	CG	DCRD	-10612.5,46360.5	Stag2,Xiap	ENSMUSG00000025862.14,ENSMUSG00000025860.15	ENSMUST00000069619.13,ENSMUST00000026978.6	+,+	open_sea	42148875	42150543	-8787	TRUE	FALSE
chrX	42148875	42148876	cg47583210_BC11	CG	Promoter	-536.5	Stag2	ENSMUSG00000025862.14	ENSMUST00000115072.7	+	cpg_island	42148875	42150543	0	TRUE	FALSE
chrX	42149299	42149300	cg47583272_TC11	CG	Promoter	-1401.5	Stag2	ENSMUSG00000025862.14	ENSMUST00000069619.13	+	cpg_island	42148875	42150543	0	TRUE	FALSE
chrX	42149532	42149533	cg47583285_BC11	CG	Promoter	-1168.5	Stag2	ENSMUSG00000025862.14	ENSMUST00000069619.13	+	cpg_island	42148875	42150543	0	TRUE	FALSE
chrX	42149774	42149775	cg47583295_TC11	CG	Promoter	-926.5	Stag2	ENSMUSG00000025862.14	ENSMUST00000069619.13	+	cpg_island	42148875	42150543	0	TRUE	FALSE
chrX	42150800	42150801	cg47583381_TC11	CG	Promoter	99.5	Stag2	ENSMUSG00000025862.14	ENSMUST00000069619.13	+	cpg_shore	42148875	42150543	258	TRUE	FALSE
chrX	42150877	42150878	cg47583387_BC11	CG	Promoter	176.5	Stag2	ENSMUSG00000025862.14	ENSMUST00000069619.13	+	cpg_shore	42148875	42150543	335	TRUE	FALSE
chrX	42151135	42151136	cg47583400_TC21	CG	Promoter	434.5	Stag2	ENSMUSG00000025862.14	ENSMUST00000069619.13	+	cpg_shore	42148875	42150543	593	TRUE	FALSE
chrX	42151302	42151303	cg47583407_BC21	CG	intron	61991.0	Stag2	ENSMUSG00000025862.14	ENSMUST00000115072.7	+	cpg_shore	42148875	42150543	760	TRUE	FALSE
chrX	42152124	42152125	cg47583436_BC21	CG	intron	61169.0	Stag2	ENSMUSG00000025862.14	ENSMUST00000115072.7	+	cpg_shore	42148875	42150543	1582	FALSE	TRUE
chrX	42152204	42152205	cg47583441_TC21	CG	intron	61089.0	Stag2	ENSMUSG00000025862.14	ENSMUST00000115072.7	+	cpg_shore	42148875	42150543	1662	TRUE	FALSE
chrX	42162156	42162157	cg47583521_BC21	CG	intron	51137.0	Stag2	ENSMUSG00000025862.14	ENSMUST00000115072.7	+	open_sea	42148875	42150543	11614	TRUE	FALSE
chrX	42171344	42171345	cg47583578_BC11	CG	intron	41949.0	Stag2	ENSMUSG00000025862.14	ENSMUST00000115072.7	+	open_sea	42148875	42150543	20802	TRUE	FALSE
chrX	42183957	42183958	cg47583639_BC21	CG	intron	29336.0	Stag2	ENSMUSG00000025862.14	ENSMUST00000115072.7	+	open_sea	42148875	42150543	33415	TRUE	FALSE
chrX	42192566	42192567	cg47583680_BC21	CG	intron	20727.0	Stag2	ENSMUSG00000025862.14	ENSMUST00000115072.7	+	open_sea	42148875	42150543	42024	TRUE	FALSE
chrX	42197938	42197939	cg47583711_TC21	CG	intron	15355.0	Stag2	ENSMUSG00000025862.14	ENSMUST00000115072.7	+	open_sea	42148875	42150543	47396	TRUE	FALSE
chrX	42198936	42198937	cg47583716_TC11	CG	intron	14357.0	Stag2	ENSMUSG00000025862.14	ENSMUST00000115072.7	+	open_sea	42148875	42150543	48394	TRUE	FALSE
chrX	42207157	42207158	cg47583757_BC21	CG	intron	6136.0	Stag2	ENSMUSG00000025862.14	ENSMUST00000115072.7	+	open_sea	42148875	42150543	56615	TRUE	FALSE
chrX	42207731	42207732	cg47583765_TC21	CG	intron	5562.0	Stag2	ENSMUSG00000025862.14	ENSMUST00000115072.7	+	open_sea	42148875	42150543	57189	TRUE	FALSE
chrX	42209636	42209637	cg47583772_BC21	CG	intron	3657.0	Stag2	ENSMUSG00000025862.14	ENSMUST00000115072.7	+	open_sea	42148875	42150543	59094	TRUE	FALSE
chrX	42215933	42215934	cg47583805_BC21	CG	intron	-2640.0	Stag2	ENSMUSG00000025862.14	ENSMUST00000115072.7	+	open_sea	42148875	42150543	65391	TRUE	FALSE
chrX	42223696	42223697	cg47583852_BC21	CG	intron	-10403.0	Stag2	ENSMUSG00000025862.14	ENSMUST00000115072.7	+	open_sea	42148875	42150543	73154	TRUE	FALSE
chrX	42243782	42243783	cg47583970_BC21	CG	intron	-30489.0	Stag2	ENSMUSG00000025862.14	ENSMUST00000115072.7	+	open_sea	42148875	42150543	93240	FALSE	TRUE
chrX	42244136	42244137	cg47583972_TC11	CG	intron	-30843.0	Stag2	ENSMUSG00000025862.14	ENSMUST00000115072.7	+	open_sea	42148875	42150543	93594	TRUE	FALSE
chrX	42245048	42245049	cg47583976_TC21	CG	intron	-31755.0	Stag2	ENSMUSG00000025862.14	ENSMUST00000115072.7	+	open_sea	42148875	42150543	94506	FALSE	TRUE
chrX	42245915	42245916	cg47583986_TC21	CG	intron	-32622.0	Stag2	ENSMUSG00000025862.14	ENSMUST00000115072.7	+	open_sea	42148875	42150543	95373	TRUE	FALSE
chrX	42262815	42262816	cg47584104_TC21	CG	exon	-45.0	Stag2	ENSMUSG00000025862.14	ENSMUST00000115072.7	+	open_sea	42148875	42150543	112273	TRUE	FALSE
chrX	42262848	42262849	cg47584105_BC21	CG	exon	-78.0	Stag2	ENSMUSG00000025862.14	ENSMUST00000115072.7	+	open_sea	42148875	42150543	112306	TRUE	FALSE
chrX	42262953	42262954	cg47584107_TC21	CG	intron	-49660.0	Stag2	ENSMUSG00000025862.14	ENSMUST00000115072.7	+	open_sea	42148875	42150543	112411	FALSE	TRUE
chrX	42265622	42265623	cg47584122_TC21	CG	intron	-52329.0	Stag2	ENSMUSG00000025862.14	ENSMUST00000115072.7	+	open_sea	42148875	42150543	115080	TRUE	FALSE
chrX	42266571	42266572	cg47584134_TC21	CG	intron	-53278.0	Stag2	ENSMUSG00000025862.14	ENSMUST00000115072.7	+	open_sea	42148875	42150543	116029	TRUE	FALSE
chrX	42267079	42267080	cg47584140_TC21	CG	intron	-53786.0	Stag2	ENSMUSG00000025862.14	ENSMUST00000115072.7	+	open_sea	42148875	42150543	116537	TRUE	FALSE
chrX	42267666	42267667	cg47584148_TC21	CG	intron	-54373.0	Stag2	ENSMUSG00000025862.14	ENSMUST00000115072.7	+	open_sea	42148875	42150543	117124	TRUE	FALSE
chrX	42275684	42275685	cg47584191_BC11	CG	3'-UTR	545.0	Stag2	ENSMUSG00000025862.14	ENSMUST00000115072.7	+	open_sea	42148875	42150543	125142	TRUE	FALSE
chrX	42279670	42279671	cg47584216_BC21	CG	intergenic	nan	nan	nan	nan	nan	open_sea	42148875	42150543	129128	TRUE	FALSE
chrX	42283746	42283747	cg47584236_TC21	CG	intergenic	nan	nan	nan	nan	nan	open_sea	42148875	42150543	133204	TRUE	FALSE
chrX	42283996	42283997	cg47584242_BC21	CG	intergenic	nan	nan	nan	nan	nan	open_sea	42148875	42150543	133454	TRUE	FALSE
chrX	42309473	42309474	cg47584395_BC21	CG	intergenic	nan	nan	nan	nan	nan	open_sea	42148875	42150543	158931	TRUE	FALSE
chrX	42323117	42323118	cg47584471_BC21	CG	intergenic	nan	nan	nan	nan	nan	open_sea	42148875	42150543	172575	FALSE	TRUE
chrX	42335989	42335990	cg47584564_BC21	CG	intergenic	nan	nan	nan	nan	nan	open_sea	42148875	42150543	185447	TRUE	FALSE
chrX	42347012	42347013	cg47584642_TC21	CG	intergenic	nan	nan	nan	nan	nan	open_sea	42148875	42150543	196470	TRUE	FALSE
chrX	42354689	42354690	cg47584678_BC21	CG	intergenic	nan	nan	nan	nan	nan	open_sea	42148875	42150543	204147	TRUE	FALSE
chrX	42361066	42361067	cg47584750_TC21	CG	intergenic	nan	nan	nan	nan	nan	open_sea	42148875	42150543	210524	TRUE	FALSE
chrX	42363664	42363665	cg47584786_TC21	CG	intergenic	nan	nan	nan	nan	nan	open_sea	42572973	42573504	-209309	TRUE	FALSE
chrX	42365714	42365715	cg47584795_BC11	CG	intergenic	nan	nan	nan	nan	nan	open_sea	42572973	42573504	-207259	TRUE	FALSE
chrX	42375593	42375594	cg47584837_TC11	CG	intergenic	nan	nan	nan	nan	nan	open_sea	42572973	42573504	-197380	TRUE	FALSE
chrX	42402097	42402098	cg47584974_BC11	CG	DCRD	-87593.5	Tex13c2	ENSMUSG00000105993.1	ENSMUST00000197237.1	+	open_sea	42572973	42573504	-170876	TRUE	FALSE
chrX	42408546	42408547	cg47585008_BC21	CG	DCRD	-94015.5,-81144.5	Sh2d1a,Tex13c2	ENSMUSG00000005696.11,ENSMUSG00000105993.1	ENSMUST00000005839.10,ENSMUST00000197237.1	+,+	open_sea	42572973	42573504	-164427	TRUE	FALSE
chrX	42425046	42425047	cg47585132_TC21	CG	DCRD	-77515.5,-64644.5	Sh2d1a,Tex13c2	ENSMUSG00000005696.11,ENSMUSG00000105993.1	ENSMUST00000005839.10,ENSMUST00000197237.1	+,+	open_sea	42572973	42573504	-147927	TRUE	FALSE
chrX	42426372	42426373	cg47585137_BC11	CG	DCRD	-76189.5,-63318.5	Sh2d1a,Tex13c2	ENSMUSG00000005696.11,ENSMUSG00000105993.1	ENSMUST00000005839.10,ENSMUST00000197237.1	+,+	open_sea	42572973	42573504	-146601	TRUE	FALSE
chrX	42440533	42440534	cg47585188_TC21	CG	DCRD	-62028.5,-49157.5	Sh2d1a,Tex13c2	ENSMUSG00000005696.11,ENSMUSG00000105993.1	ENSMUST00000005839.10,ENSMUST00000197237.1	+,+	open_sea	42572973	42573504	-132440	TRUE	FALSE
chrX	42454304	42454305	cg47585282_TC21	CG	DCRD	-48257.5,-35386.5	Sh2d1a,Tex13c2	ENSMUSG00000005696.11,ENSMUSG00000105993.1	ENSMUST00000005839.10,ENSMUST00000197237.1	+,+	open_sea	42572973	42573504	-118669	TRUE	FALSE
chrX	42471167	42471168	cg47585355_TC21	CG	DCRD	-31394.5,-18523.5	Sh2d1a,Tex13c2	ENSMUSG00000005696.11,ENSMUSG00000105993.1	ENSMUST00000005839.10,ENSMUST00000197237.1	+,+	open_sea	42572973	42573504	-101806	TRUE	FALSE
chrX	42471579	42471580	cg47585356_TC21	CG	DCRD	-30982.5,-18111.5	Sh2d1a,Tex13c2	ENSMUSG00000005696.11,ENSMUSG00000105993.1	ENSMUST00000005839.10,ENSMUST00000197237.1	+,+	open_sea	42572973	42573504	-101394	TRUE	FALSE
chrX	42481983	42481984	cg47585416_BC11	CG	DCRD	-20578.5,-7707.5	Sh2d1a,Tex13c2	ENSMUSG00000005696.11,ENSMUSG00000105993.1	ENSMUST00000005839.10,ENSMUST00000197237.1	+,+	open_sea	42572973	42573504	-90990	TRUE	FALSE
chrX	42489647	42489648	cg47585457_BC21	CG	Promoter	-43.5	Tex13c2	ENSMUSG00000105993.1	ENSMUST00000197237.1	+	open_sea	42572973	42573504	-83326	TRUE	FALSE
chrX	42489681	42489682	cg47585460_TC11	CG	Promoter	-9.5	Tex13c2	ENSMUSG00000105993.1	ENSMUST00000197237.1	+	open_sea	42572973	42573504	-83292	TRUE	FALSE
chrX	42491102	42491103	cg47585503_BC21	CG	exon	-495.0	Tex13c2	ENSMUSG00000105993.1	ENSMUST00000197237.1	+	open_sea	42572973	42573504	-81871	TRUE	FALSE
chrX	42497869	42497870	cg47585532_TC21	CG	DCRD	-4692.5,8178.5	Sh2d1a,Tex13c2	ENSMUSG00000005696.11,ENSMUSG00000105993.1	ENSMUST00000005839.10,ENSMUST00000197237.1	+,+	open_sea	42572973	42573504	-75104	TRUE	FALSE
chrX	42502370	42502371	cg47585561_TC21	CG	Promoter	-191.5	Sh2d1a	ENSMUSG00000005696.11	ENSMUST00000005839.10	+	open_sea	42572973	42573504	-70603	TRUE	FALSE
chrX	42502414	42502415	cg47585562_TC21	CG	Promoter	-147.5	Sh2d1a	ENSMUSG00000005696.11	ENSMUST00000005839.10	+	open_sea	42572973	42573504	-70559	TRUE	FALSE
chrX	42502745	42502746	cg47585564_BC11	CG	Promoter	183.5	Sh2d1a	ENSMUSG00000005696.11	ENSMUST00000005839.10	+	open_sea	42572973	42573504	-70228	TRUE	FALSE
chrX	42502838	42502839	cg47585570_TC21	CG	Promoter	276.5	Sh2d1a	ENSMUSG00000005696.11	ENSMUST00000005839.10	+	open_sea	42572973	42573504	-70135	TRUE	FALSE
chrX	42503233	42503234	cg47585578_TC21	CG	intron	9094.0	Sh2d1a	ENSMUSG00000005696.11	ENSMUST00000005839.10	+	open_sea	42572973	42573504	-69740	TRUE	FALSE
chrX	42507733	42507734	cg47585604_TC21	CG	intron	4594.0	Sh2d1a	ENSMUSG00000005696.11	ENSMUST00000005839.10	+	open_sea	42572973	42573504	-65240	TRUE	FALSE
chrX	42512254	42512255	cg47585629_TC11	CG	intron	73.0	Sh2d1a	ENSMUSG00000005696.11	ENSMUST00000005839.10	+	open_sea	42572973	42573504	-60719	TRUE	FALSE
chrX	42515346	42515347	cg47585651_TC21	CG	exon	-28.0	Sh2d1a	ENSMUSG00000005696.11	ENSMUST00000189753.6	+	open_sea	42572973	42573504	-57627	TRUE	FALSE
chrX	42520892	42520893	cg47585684_TC21	CG	intron	-8565.0	Sh2d1a	ENSMUSG00000005696.11	ENSMUST00000005839.10	+	open_sea	42572973	42573504	-52081	TRUE	FALSE
chrX	42523487	42523488	cg47585711_BC21	CG	intron	-7576.0	Sh2d1a	ENSMUSG00000005696.11	ENSMUST00000189753.6	+	open_sea	42572973	42573504	-49486	TRUE	FALSE
chrX	42524000	42524001	cg47585712_TC21	CG	intron	-8089.0	Sh2d1a	ENSMUSG00000005696.11	ENSMUST00000189753.6	+	open_sea	42572973	42573504	-48973	TRUE	FALSE
chrX	42535934	42535935	cg47585806_TC21	CG	exon	-323.5	Tenm1	ENSMUSG00000016150.15	ENSMUST00000115059.7	-	open_sea	42572973	42573504	-37039	TRUE	FALSE
chrX	42541444	42541445	cg47585857_TC21	CG	intron	-362144.0	Tenm1	ENSMUSG00000016150.15	ENSMUST00000016294.7	-	open_sea	42572973	42573504	-31529	TRUE	FALSE
chrX	42557412	42557413	cg47585968_TC21	CG	intron	-346176.0	Tenm1	ENSMUSG00000016150.15	ENSMUST00000016294.7	-	open_sea	42572973	42573504	-15561	TRUE	FALSE
chrX	42558250	42558251	cg47585979_BC21	CG	intron	-345338.0	Tenm1	ENSMUSG00000016150.15	ENSMUST00000016294.7	-	open_sea	42572973	42573504	-14723	TRUE	FALSE
chrX	42563538	42563539	cg47586017_TC11	CG	intron	-340050.0	Tenm1	ENSMUSG00000016150.15	ENSMUST00000016294.7	-	open_sea	42572973	42573504	-9435	TRUE	FALSE
chrX	42578282	42578283	cg47586058_TC21	CG	exon	-132.5	Tenm1	ENSMUSG00000016150.15	ENSMUST00000115059.7	-	open_sea	42572973	42573504	4779	TRUE	FALSE
chrX	42578707	42578708	cg47586071_BC21	CG	intron	-324881.0	Tenm1	ENSMUSG00000016150.15	ENSMUST00000016294.7	-	open_sea	42572973	42573504	5204	TRUE	FALSE
chrX	42581893	42581894	cg47586092_BC21	CG	intron	-321695.0	Tenm1	ENSMUSG00000016150.15	ENSMUST00000016294.7	-	open_sea	42572973	42573504	8390	TRUE	FALSE
chrX	42597983	42597984	cg47586189_BC21	CG	intron	-305605.0	Tenm1	ENSMUSG00000016150.15	ENSMUST00000016294.7	-	open_sea	42572973	42573504	24480	TRUE	FALSE
chrX	42620605	42620606	cg47586294_BC21	CG	intron	-282983.0	Tenm1	ENSMUSG00000016150.15	ENSMUST00000016294.7	-	open_sea	42572973	42573504	47102	TRUE	FALSE
chrX	42621514	42621515	cg47586298_TC21	CG	intron	-282074.0	Tenm1	ENSMUSG00000016150.15	ENSMUST00000016294.7	-	open_sea	42572973	42573504	48011	TRUE	FALSE
chrX	42622376	42622377	cg47586306_TC11	CG	intron	-281212.0	Tenm1	ENSMUSG00000016150.15	ENSMUST00000016294.7	-	open_sea	42572973	42573504	48873	TRUE	FALSE
chrX	42642620	42642621	cg47586370_BC21	CG	exon	-71.5	Tenm1	ENSMUSG00000016150.15	ENSMUST00000115059.7	-	open_sea	42572973	42573504	69117	TRUE	FALSE
chrX	42647237	42647238	cg47586393_TC21	CG	intron	-256351.0	Tenm1	ENSMUSG00000016150.15	ENSMUST00000016294.7	-	open_sea	42572973	42573504	73734	TRUE	FALSE
chrX	42666295	42666296	cg47586487_BC11	CG	intron	-237293.0	Tenm1	ENSMUSG00000016150.15	ENSMUST00000016294.7	-	open_sea	42572973	42573504	92792	TRUE	FALSE
chrX	42694634	42694635	cg47586609_BC21	CG	intron	-208954.0	Tenm1	ENSMUSG00000016150.15	ENSMUST00000016294.7	-	open_sea	42572973	42573504	121131	TRUE	FALSE
chrX	42694895	42694896	cg47586611_BC21	CG	exon	11.0	Tenm1	ENSMUSG00000016150.15	ENSMUST00000115059.7	-	open_sea	42572973	42573504	121392	TRUE	FALSE
chrX	42702074	42702075	cg47586642_BC21	CG	intron	-201514.0	Tenm1	ENSMUSG00000016150.15	ENSMUST00000016294.7	-	open_sea	42572973	42573504	128571	FALSE	TRUE
chrX	42702206	42702207	cg47586643_BC11	CG	intron	-201382.0	Tenm1	ENSMUSG00000016150.15	ENSMUST00000016294.7	-	open_sea	42572973	42573504	128703	TRUE	FALSE
chrX	42702281	42702282	cg47586644_BC11	CG	intron	-201307.0	Tenm1	ENSMUSG00000016150.15	ENSMUST00000016294.7	-	open_sea	42572973	42573504	128778	TRUE	FALSE
chrX	42708748	42708749	cg47586680_TC11	CG	intron	-194840.0	Tenm1	ENSMUSG00000016150.15	ENSMUST00000016294.7	-	open_sea	42572973	42573504	135245	TRUE	FALSE
chrX	42754837	42754838	cg47586853_TC21	CG	intron	-148751.0	Tenm1	ENSMUSG00000016150.15	ENSMUST00000016294.7	-	open_sea	42926677	42927121	-171840	TRUE	FALSE
chrX	42778771	42778772	cg47586956_TC21	CG	intron	-124817.0	Tenm1	ENSMUSG00000016150.15	ENSMUST00000016294.7	-	open_sea	42926677	42927121	-147906	TRUE	FALSE
chrX	42809814	42809815	cg47587079_BC21	CG	intron	-93774.0	Tenm1	ENSMUSG00000016150.15	ENSMUST00000016294.7	-	open_sea	42926677	42927121	-116863	TRUE	FALSE
chrX	42818191	42818192	cg47587103_BC11	CG	intron	-85397.0	Tenm1	ENSMUSG00000016150.15	ENSMUST00000016294.7	-	open_sea	42926677	42927121	-108486	TRUE	FALSE
chrX	42845918	42845919	cg47587227_TC21	CG	intron	-57670.0	Tenm1	ENSMUSG00000016150.15	ENSMUST00000016294.7	-	open_sea	42926677	42927121	-80759	TRUE	FALSE
chrX	42856687	42856688	cg47587280_BC21	CG	intron	-46901.0	Tenm1	ENSMUSG00000016150.15	ENSMUST00000016294.7	-	open_sea	42926677	42927121	-69990	TRUE	FALSE
chrX	42880274	42880275	cg47587371_BC21	CG	intron	-23314.0	Tenm1	ENSMUSG00000016150.15	ENSMUST00000016294.7	-	open_sea	42926677	42927121	-46403	TRUE	FALSE
chrX	42889560	42889561	cg47587410_TC21	CG	intron	-14028.0	Tenm1	ENSMUSG00000016150.15	ENSMUST00000016294.7	-	open_sea	42926677	42927121	-37117	TRUE	FALSE
chrX	42895648	42895649	cg47587431_BC21	CG	intron	-7940.0	Tenm1	ENSMUSG00000016150.15	ENSMUST00000016294.7	-	open_sea	42926677	42927121	-31029	TRUE	FALSE
chrX	42936412	42936413	cg47587587_TC11	CG	intron	32824.0	Tenm1	ENSMUSG00000016150.15	ENSMUST00000016294.7	-	open_sea	42926677	42927121	9292	TRUE	FALSE
chrX	42944565	42944566	cg47587628_TC21	CG	intron	40977.0	Tenm1	ENSMUSG00000016150.15	ENSMUST00000016294.7	-	open_sea	42926677	42927121	17445	TRUE	FALSE
chrX	42973153	42973154	cg47587728_BC21	CG	intron	69565.0	Tenm1	ENSMUSG00000016150.15	ENSMUST00000016294.7	-	open_sea	42926677	42927121	46033	TRUE	FALSE
chrX	42973364	42973365	cg47587730_TC21	CG	intron	69776.0	Tenm1	ENSMUSG00000016150.15	ENSMUST00000016294.7	-	open_sea	42926677	42927121	46244	TRUE	FALSE
chrX	42977330	42977331	cg47587742_BC21	CG	intron	73742.0	Tenm1	ENSMUSG00000016150.15	ENSMUST00000016294.7	-	open_sea	42926677	42927121	50210	TRUE	FALSE
chrX	43028337	43028338	cg47587947_TC11	CG	intron	124749.0	Tenm1	ENSMUSG00000016150.15	ENSMUST00000016294.7	-	open_sea	42926677	42927121	101217	TRUE	FALSE
chrX	43052038	43052039	cg47588039_BC21	CG	intron	148450.0	Tenm1	ENSMUSG00000016150.15	ENSMUST00000016294.7	-	open_sea	42926677	42927121	124918	FALSE	TRUE
chrX	43077623	43077624	cg47588135_BC11	CG	intron	174035.0	Tenm1	ENSMUSG00000016150.15	ENSMUST00000016294.7	-	open_sea	43208965	43209470	-131342	TRUE	FALSE
chrX	43093698	43093699	cg47588201_TC21	CG	intron	190110.0	Tenm1	ENSMUSG00000016150.15	ENSMUST00000016294.7	-	open_sea	43208965	43209470	-115267	TRUE	FALSE
chrX	43104769	43104770	cg47588248_BC21	CG	intron	201181.0	Tenm1	ENSMUSG00000016150.15	ENSMUST00000016294.7	-	open_sea	43208965	43209470	-104196	TRUE	FALSE
chrX	43105220	43105221	cg47588249_TC21	CG	intron	201632.0	Tenm1	ENSMUSG00000016150.15	ENSMUST00000016294.7	-	open_sea	43208965	43209470	-103745	TRUE	FALSE
chrX	43105306	43105307	cg47588250_TC11	CG	intron	201718.0	Tenm1	ENSMUSG00000016150.15	ENSMUST00000016294.7	-	open_sea	43208965	43209470	-103659	TRUE	FALSE
chrX	43111496	43111497	cg47588267_BC21	CG	intron	207908.0	Tenm1	ENSMUSG00000016150.15	ENSMUST00000016294.7	-	open_sea	43208965	43209470	-97469	TRUE	FALSE
chrX	43124527	43124528	cg47588329_TC21	CG	intron	220939.0	Tenm1	ENSMUSG00000016150.15	ENSMUST00000016294.7	-	open_sea	43208965	43209470	-84438	TRUE	FALSE
chrX	43167236	43167237	cg47588478_BC21	CG	intron	263648.0	Tenm1	ENSMUSG00000016150.15	ENSMUST00000016294.7	-	open_sea	43208965	43209470	-41729	TRUE	FALSE
chrX	43167348	43167349	cg47588479_TC21	CG	Promoter	489.5	Tenm1	ENSMUSG00000016150.15	ENSMUST00000115059.7	-	open_sea	43208965	43209470	-41617	TRUE	FALSE
chrX	43176019	43176020	cg47588512_TC21	CG	intron	272431.0	Tenm1	ENSMUSG00000016150.15	ENSMUST00000016294.7	-	open_sea	43208965	43209470	-32946	TRUE	FALSE
chrX	43190093	43190094	cg47588566_TC21	CG	intron	286505.0	Tenm1	ENSMUSG00000016150.15	ENSMUST00000016294.7	-	open_sea	43208965	43209470	-18872	TRUE	FALSE
chrX	43191806	43191807	cg47588570_TC11	CG	intron	288218.0	Tenm1	ENSMUSG00000016150.15	ENSMUST00000016294.7	-	open_sea	43208965	43209470	-17159	TRUE	FALSE
chrX	43221082	43221083	cg47588714_TC21	CG	intron	317494.0	Tenm1	ENSMUSG00000016150.15	ENSMUST00000016294.7	-	open_sea	43232004	43232237	-10922	TRUE	FALSE
chrX	43274415	43274416	cg47588894_TC21	CG	Promoter	370.5	Tenm1	ENSMUSG00000016150.15	ENSMUST00000016294.7	-	open_sea	43232004	43232237	42179	TRUE	FALSE
chrX	43275396	43275397	cg47588896_TC21	CG	Promoter	-610.5	Tenm1	ENSMUSG00000016150.15	ENSMUST00000016294.7	-	open_sea	43232004	43232237	43160	TRUE	FALSE
chrX	43290248	43290249	cg47588950_BC21	CG	DCRD	-15462.5	Tenm1	ENSMUSG00000016150.15	ENSMUST00000016294.7	-	open_sea	43232004	43232237	58012	TRUE	FALSE
chrX	43317520	43317521	cg47589053_TC11	CG	DCRD	-42734.5	Tenm1	ENSMUSG00000016150.15	ENSMUST00000016294.7	-	open_sea	43379410	43379626	-61890	TRUE	FALSE
chrX	43330422	43330423	cg47589106_BC21	CG	DCRD	-55636.5	Tenm1	ENSMUSG00000016150.15	ENSMUST00000016294.7	-	open_sea	43379410	43379626	-48988	TRUE	FALSE
chrX	43339490	43339491	cg47589134_TC21	CG	DCRD	-64704.5	Tenm1	ENSMUSG00000016150.15	ENSMUST00000016294.7	-	open_sea	43379410	43379626	-39920	FALSE	TRUE
chrX	43341354	43341355	cg47589138_BC21	CG	DCRD	-66568.5	Tenm1	ENSMUSG00000016150.15	ENSMUST00000016294.7	-	open_sea	43379410	43379626	-38056	TRUE	FALSE
chrX	43352453	43352454	cg47589184_TC21	CG	DCRD	-77667.5	Tenm1	ENSMUSG00000016150.15	ENSMUST00000016294.7	-	open_sea	43379410	43379626	-26957	TRUE	FALSE
chrX	43355247	43355248	cg47589193_BC21	CG	DCRD	-80461.5	Tenm1	ENSMUSG00000016150.15	ENSMUST00000016294.7	-	open_sea	43379410	43379626	-24163	TRUE	FALSE
chrX	43383877	43383878	cg47589324_TC21	CG	intergenic	nan	nan	nan	nan	nan	open_sea	43379410	43379626	4252	TRUE	FALSE
chrX	43388311	43388312	cg47589351_TC21	CG	intergenic	nan	nan	nan	nan	nan	open_sea	43379410	43379626	8686	TRUE	FALSE
chrX	43392606	43392607	cg47589367_TC21	CG	intergenic	nan	nan	nan	nan	nan	open_sea	43379410	43379626	12981	TRUE	FALSE
chrX	43412470	43412471	cg47589453_TC21	CG	intergenic	nan	nan	nan	nan	nan	open_sea	43379410	43379626	32845	TRUE	FALSE
chrX	43427320	43427321	cg47589517_TC21	CG	intergenic	nan	nan	nan	nan	nan	open_sea	43379410	43379626	47695	TRUE	FALSE
chrX	43427517	43427518	cg47589522_TC21	CG	intergenic	nan	nan	nan	nan	nan	open_sea	43379410	43379626	47892	TRUE	FALSE
chrX	43428408	43428409	cg47589547_TC21	CG	intergenic	nan	nan	nan	nan	nan	open_sea	43379410	43379626	48783	TRUE	FALSE
chrX	43429018	43429019	cg47589578_TC21	CG	intergenic	nan	nan	nan	nan	nan	open_sea	43379410	43379626	49393	TRUE	FALSE
chrX	43430107	43430108	cg47589600_TC11	CG	intergenic	nan	nan	nan	nan	nan	open_sea	43379410	43379626	50482	FALSE	TRUE
chrX	43430478	43430479	cg47589619_TC21	CG	intergenic	nan	nan	nan	nan	nan	open_sea	43379410	43379626	50853	TRUE	FALSE
chrX	43473716	43473717	cg47589787_TC21	CG	intergenic	nan	nan	nan	nan	nan	open_sea	43379410	43379626	94091	TRUE	FALSE
chrX	43476400	43476401	cg47589802_TC21	CG	intergenic	nan	nan	nan	nan	nan	open_sea	43379410	43379626	96775	TRUE	FALSE
chrX	43479151	43479152	cg47589811_TC21	CG	intergenic	nan	nan	nan	nan	nan	open_sea	43379410	43379626	99526	TRUE	FALSE
chrX	43510658	43510659	cg47589943_TC21	CG	DCRD	-80501.5	Tex13c1	ENSMUSG00000078320.4	ENSMUST00000105113.3	+	open_sea	43379410	43379626	131033	TRUE	FALSE
chrX	43590045	43590046	cg47590274_TC21	CG	Promoter	-1114.5	Tex13c1	ENSMUSG00000078320.4	ENSMUST00000105113.3	+	open_sea	43679347	43680648	-89302	TRUE	FALSE
chrX	43591188	43591189	cg47590282_BC21	CG	Promoter	28.5	Tex13c1	ENSMUSG00000078320.4	ENSMUST00000105113.3	+	open_sea	43679347	43680648	-88159	TRUE	FALSE
chrX	43591339	43591340	cg47590287_BC21	CG	Promoter	179.5	Tex13c1	ENSMUSG00000078320.4	ENSMUST00000105113.3	+	open_sea	43679347	43680648	-88008	TRUE	FALSE
chrX	43593448	43593449	cg47590304_TC11	CG	3'-UTR	-21.0	Tex13c1	ENSMUSG00000078320.4	ENSMUST00000105113.3	+	open_sea	43679347	43680648	-85899	TRUE	FALSE
chrX	43621364	43621365	cg47590416_TC21	CG	DCRD	30204.5	Tex13c1	ENSMUSG00000078320.4	ENSMUST00000105113.3	+	open_sea	43679347	43680648	-57983	TRUE	FALSE
chrX	43710556	43710557	cg47590758_TC21	CG	intergenic	nan	nan	nan	nan	nan	open_sea	43679347	43680648	29909	TRUE	FALSE
chrX	43713889	43713890	cg47590765_BC21	CG	intergenic	nan	nan	nan	nan	nan	open_sea	43679347	43680648	33242	TRUE	FALSE
chrX	43716037	43716038	cg47590772_BC11	CG	intergenic	nan	nan	nan	nan	nan	open_sea	43679347	43680648	35390	FALSE	TRUE
chrX	43716037	43716038	cg47590772_BC12	CG	intergenic	nan	nan	nan	nan	nan	open_sea	43679347	43680648	35390	FALSE	TRUE
chrX	43716193	43716194	cg47590774_TC11	CG	intergenic	nan	nan	nan	nan	nan	open_sea	43679347	43680648	35546	TRUE	FALSE
chrX	43728066	43728067	cg47590813_BC21	CG	intergenic	nan	nan	nan	nan	nan	open_sea	43679347	43680648	47419	TRUE	FALSE
chrX	43821589	43821590	cg47591193_TC11	CG	intergenic	nan	nan	nan	nan	nan	open_sea	43829621	43829824	-8032	TRUE	FALSE
chrX	43823979	43823980	cg47591201_BC21	CG	intergenic	nan	nan	nan	nan	nan	open_sea	43829621	43829824	-5642	TRUE	FALSE
chrX	43824307	43824308	cg47591203_BC21	CG	intergenic	nan	nan	nan	nan	nan	open_sea	43829621	43829824	-5314	TRUE	FALSE
chrX	43852500	43852501	cg47591356_BC11	CG	intergenic	nan	nan	nan	nan	nan	open_sea	43829621	43829824	22677	TRUE	FALSE
chrX	43857385	43857386	cg47591374_BC21	CG	intergenic	nan	nan	nan	nan	nan	open_sea	43829621	43829824	27562	TRUE	FALSE
chrX	43891343	43891344	cg47591487_BC11	CG	intergenic	nan	nan	nan	nan	nan	open_sea	43829621	43829824	61520	TRUE	FALSE
chrX	43899009	43899010	cg47591504_BC11	CG	intergenic	nan	nan	nan	nan	nan	open_sea	43829621	43829824	69186	TRUE	FALSE
chrX	43901619	43901620	cg47591518_BC21	CG	intergenic	nan	nan	nan	nan	nan	open_sea	43829621	43829824	71796	FALSE	TRUE
chrX	43905240	43905241	cg47591541_BC21	CG	intergenic	nan	nan	nan	nan	nan	open_sea	43829621	43829824	75417	TRUE	FALSE
chrX	43934870	43934871	cg47591619_TC21	CG	intergenic	nan	nan	nan	nan	nan	open_sea	43829621	43829824	105047	TRUE	FALSE
chrX	43945882	43945883	cg47591655_BC21	CG	intergenic	nan	nan	nan	nan	nan	open_sea	44043509	44043828	-97627	TRUE	FALSE
chrX	43963156	43963157	cg47591736_TC11	CG	intergenic	nan	nan	nan	nan	nan	open_sea	44043509	44043828	-80353	TRUE	FALSE
chrX	43997353	43997354	cg47591831_BC21	CG	intergenic	nan	nan	nan	nan	nan	open_sea	44043509	44043828	-46156	TRUE	FALSE
chrX	44020949	44020950	cg47591964_BC21	CG	intergenic	nan	nan	nan	nan	nan	open_sea	44043509	44043828	-22560	TRUE	FALSE
chrX	44070351	44070352	cg47592120_TC21	CG	intergenic	nan	nan	nan	nan	nan	open_sea	44043509	44043828	26524	TRUE	FALSE
chrX	44164973	44164974	cg47592479_BC11	CG	intergenic	nan	nan	nan	nan	nan	open_sea	44204409	44204641	-39436	TRUE	FALSE
chrX	44165371	44165372	cg47592480_TC21	CG	intergenic	nan	nan	nan	nan	nan	open_sea	44204409	44204641	-39038	TRUE	FALSE
chrX	44183847	44183848	cg47592545_BC21	CG	intergenic	nan	nan	nan	nan	nan	open_sea	44204409	44204641	-20562	TRUE	FALSE
chrX	44213002	44213003	cg47592679_TC11	CG	intergenic	nan	nan	nan	nan	nan	open_sea	44204409	44204641	8362	TRUE	FALSE
chrX	44215677	44215678	cg47592684_BC11	CG	intergenic	nan	nan	nan	nan	nan	open_sea	44204409	44204641	11037	TRUE	FALSE
chrX	44250740	44250741	cg47592838_BC11	CG	intergenic	nan	nan	nan	nan	nan	open_sea	44268721	44269578	-17981	TRUE	FALSE
chrX	44313421	44313422	cg47593088_TC21	CG	DCRD	54920.5	Dcaf12l2	ENSMUSG00000050926.5	ENSMUST00000115057.1	-	open_sea	44268721	44269578	43844	TRUE	FALSE
chrX	44340035	44340036	cg47593165_BC21	CG	DCRD	28306.5	Dcaf12l2	ENSMUSG00000050926.5	ENSMUST00000115057.1	-	open_sea	44367765	44368118	-27730	TRUE	FALSE
chrX	44360048	44360049	cg47593245_TC21	CG	DCRD	8293.5	Dcaf12l2	ENSMUSG00000050926.5	ENSMUST00000115057.1	-	open_sea	44367765	44368118	-7717	TRUE	FALSE
chrX	44365708	44365709	cg47593257_BC21	CG	3'-UTR	-322.0	Dcaf12l2	ENSMUSG00000050926.5	ENSMUST00000115057.1	-	cpg_shelve	44367765	44368118	-2057	TRUE	FALSE
chrX	44366130	44366131	cg47593258_TC11	CG	3'-UTR	100.0	Dcaf12l2	ENSMUSG00000050926.5	ENSMUST00000115057.1	-	cpg_shore	44367765	44368118	-1635	TRUE	FALSE
chrX	44366178	44366179	cg47593259_BC21	CG	3'-UTR	148.0	Dcaf12l2	ENSMUSG00000050926.5	ENSMUST00000115057.1	-	cpg_shore	44367765	44368118	-1587	FALSE	TRUE
chrX	44368016	44368017	cg47593317_BC11	CG	Promoter	325.5	Dcaf12l2	ENSMUSG00000050926.5	ENSMUST00000115057.1	-	cpg_island	44367765	44368118	0	TRUE	FALSE
chrX	44368170	44368171	cg47593334_TC21	CG	Promoter	171.5	Dcaf12l2	ENSMUSG00000050926.5	ENSMUST00000115057.1	-	cpg_shore	44367765	44368118	53	TRUE	FALSE
chrX	44371683	44371684	cg47593364_BC21	CG	DCRD	-3341.5	Dcaf12l2	ENSMUSG00000050926.5	ENSMUST00000115057.1	-	cpg_shelve	44367765	44368118	3566	TRUE	FALSE
chrX	44377161	44377162	cg47593392_BC21	CG	DCRD	-8819.5	Dcaf12l2	ENSMUSG00000050926.5	ENSMUST00000115057.1	-	open_sea	44367765	44368118	9044	TRUE	FALSE
chrX	44377207	44377208	cg47593393_BC11	CG	DCRD	-8865.5	Dcaf12l2	ENSMUSG00000050926.5	ENSMUST00000115057.1	-	open_sea	44367765	44368118	9090	TRUE	FALSE
chrX	44393713	44393714	cg47593445_BC21	CG	DCRD	-25371.5	Dcaf12l2	ENSMUSG00000050926.5	ENSMUST00000115057.1	-	open_sea	44387117	44387422	6292	TRUE	FALSE
chrX	44467268	44467269	cg47593704_BC21	CG	DCRD	-98926.5	Dcaf12l2	ENSMUSG00000050926.5	ENSMUST00000115057.1	-	open_sea	44489330	44489649	-22062	TRUE	FALSE
chrX	44530498	44530499	cg47593918_TC21	CG	intergenic	nan	nan	nan	nan	nan	open_sea	44489330	44489649	40850	TRUE	FALSE
chrX	44531691	44531692	cg47593922_BC11	CG	intergenic	nan	nan	nan	nan	nan	open_sea	44489330	44489649	42043	TRUE	FALSE
chrX	44576364	44576365	cg47594079_TC21	CG	intergenic	nan	nan	nan	nan	nan	open_sea	44489330	44489649	86716	TRUE	FALSE
chrX	44578547	44578548	cg47594082_BC11	CG	intergenic	nan	nan	nan	nan	nan	open_sea	44489330	44489649	88899	TRUE	FALSE
chrX	44606967	44606968	cg47594182_TC21	CG	intergenic	nan	nan	nan	nan	nan	open_sea	44489330	44489649	117319	TRUE	FALSE
chrX	44611220	44611221	cg47594196_TC21	CG	intergenic	nan	nan	nan	nan	nan	open_sea	44489330	44489649	121572	TRUE	FALSE
chrX	44630198	44630199	cg47594262_BC11	CG	intergenic	nan	nan	nan	nan	nan	open_sea	44489330	44489649	140550	TRUE	FALSE
chrX	44695548	44695549	cg47594511_TC21	CG	DCRD	94612.5	Dcaf12l1	ENSMUSG00000045284.9	ENSMUST00000115056.1	-	open_sea	44789364	44790107	-93816	TRUE	FALSE
chrX	44695745	44695746	cg47594513_TC11	CG	DCRD	94415.5	Dcaf12l1	ENSMUSG00000045284.9	ENSMUST00000115056.1	-	open_sea	44789364	44790107	-93619	TRUE	FALSE
chrX	44723420	44723421	cg47594605_TC11	CG	DCRD	66740.5	Dcaf12l1	ENSMUSG00000045284.9	ENSMUST00000115056.1	-	open_sea	44789364	44790107	-65944	TRUE	FALSE
chrX	44753532	44753533	cg47594761_TC11	CG	DCRD	36628.5	Dcaf12l1	ENSMUSG00000045284.9	ENSMUST00000115056.1	-	open_sea	44789364	44790107	-35832	TRUE	FALSE
chrX	44755436	44755437	cg47594763_BC21	CG	DCRD	34724.5	Dcaf12l1	ENSMUSG00000045284.9	ENSMUST00000115056.1	-	open_sea	44789364	44790107	-33928	FALSE	TRUE
chrX	44755719	44755720	cg47594766_BC11	CG	DCRD	34441.5	Dcaf12l1	ENSMUSG00000045284.9	ENSMUST00000115056.1	-	open_sea	44789364	44790107	-33645	TRUE	FALSE
chrX	44783064	44783065	cg47594851_TC21	CG	DCRD	7096.5	Dcaf12l1	ENSMUSG00000045284.9	ENSMUST00000115056.1	-	open_sea	44789364	44790107	-6300	FALSE	TRUE
chrX	44787526	44787527	cg47594867_TC11	CG	3'-UTR	95.0	Dcaf12l1	ENSMUSG00000045284.9	ENSMUST00000115056.1	-	cpg_shore	44789364	44790107	-1838	TRUE	FALSE
chrX	44787750	44787751	cg47594868_TC21	CG	3'-UTR	319.0	Dcaf12l1	ENSMUSG00000045284.9	ENSMUST00000115056.1	-	cpg_shore	44789364	44790107	-1614	TRUE	FALSE
chrX	44788114	44788115	cg47594871_TC21	CG	3'-UTR	683.0	Dcaf12l1	ENSMUSG00000045284.9	ENSMUST00000115056.1	-	cpg_shore	44789364	44790107	-1250	TRUE	FALSE
chrX	44788452	44788453	cg47594875_TC21	CG	exon	-852.5	Dcaf12l1	ENSMUSG00000045284.9	ENSMUST00000060481.8	-	cpg_shore	44789364	44790107	-912	FALSE	TRUE
chrX	44789156	44789157	cg47594894_BC21	CG	exon	-148.5	Dcaf12l1	ENSMUSG00000045284.9	ENSMUST00000060481.8	-	cpg_shore	44789364	44790107	-208	TRUE	FALSE
chrX	44789410	44789411	cg47594905_TC21	CG	exon	105.5	Dcaf12l1	ENSMUSG00000045284.9	ENSMUST00000060481.8	-	cpg_island	44789364	44790107	0	TRUE	FALSE
chrX	44789423	44789424	cg47594906_TC11	CG	exon	118.5	Dcaf12l1	ENSMUSG00000045284.9	ENSMUST00000060481.8	-	cpg_island	44789364	44790107	0	TRUE	FALSE
chrX	44790171	44790172	cg47594968_TC21	CG	Promoter	-10.5	Dcaf12l1	ENSMUSG00000045284.9	ENSMUST00000115056.1	-	cpg_shore	44789364	44790107	65	TRUE	FALSE
chrX	44790353	44790354	cg47594976_BC21	CG	Promoter	-192.5	Dcaf12l1	ENSMUSG00000045284.9	ENSMUST00000115056.1	-	cpg_shore	44789364	44790107	247	TRUE	FALSE
chrX	44791188	44791189	cg47594981_BC11	CG	Promoter	-1027.5	Dcaf12l1	ENSMUSG00000045284.9	ENSMUST00000115056.1	-	cpg_shore	44789364	44790107	1082	TRUE	FALSE
chrX	44791424	44791425	cg47594983_TC11	CG	Promoter	-1263.5	Dcaf12l1	ENSMUSG00000045284.9	ENSMUST00000115056.1	-	cpg_shore	44789364	44790107	1318	TRUE	FALSE
chrX	44791763	44791764	cg47594984_TC21	CG	DCRD	-1602.5	Dcaf12l1	ENSMUSG00000045284.9	ENSMUST00000115056.1	-	cpg_shore	44789364	44790107	1657	TRUE	FALSE
chrX	44805839	44805840	cg47595049_BC21	CG	DCRD	-15678.5	Dcaf12l1	ENSMUSG00000045284.9	ENSMUST00000115056.1	-	open_sea	44789364	44790107	15733	TRUE	FALSE
chrX	44815468	44815469	cg47595071_TC21	CG	DCRD	-25307.5	Dcaf12l1	ENSMUSG00000045284.9	ENSMUST00000115056.1	-	open_sea	44789364	44790107	25362	TRUE	FALSE
chrX	44839467	44839468	cg47595144_TC11	CG	DCRD	-49306.5	Dcaf12l1	ENSMUSG00000045284.9	ENSMUST00000115056.1	-	open_sea	44871692	44872078	-32225	TRUE	FALSE
chrX	44862831	44862832	cg47595243_BC21	CG	DCRD	-72670.5	Dcaf12l1	ENSMUSG00000045284.9	ENSMUST00000115056.1	-	open_sea	44871692	44872078	-8861	TRUE	FALSE
chrX	44917226	44917227	cg47595477_TC11	CG	intergenic	nan	nan	nan	nan	nan	open_sea	44871692	44872078	45149	TRUE	FALSE
chrX	44918792	44918793	cg47595484_TC21	CG	intergenic	nan	nan	nan	nan	nan	open_sea	44871692	44872078	46715	TRUE	FALSE
chrX	44919933	44919934	cg47595488_TC11	CG	intergenic	nan	nan	nan	nan	nan	open_sea	44871692	44872078	47856	TRUE	FALSE
chrX	44956132	44956133	cg47595635_BC21	CG	intergenic	nan	nan	nan	nan	nan	open_sea	45011296	45011615	-55164	TRUE	FALSE
chrX	44965785	44965786	cg47595677_TC21	CG	intergenic	nan	nan	nan	nan	nan	open_sea	45011296	45011615	-45511	FALSE	TRUE
chrX	44966208	44966209	cg47595681_TC11	CG	intergenic	nan	nan	nan	nan	nan	open_sea	45011296	45011615	-45088	TRUE	FALSE
chrX	44968305	44968306	cg47595689_TC21	CG	intergenic	nan	nan	nan	nan	nan	open_sea	45011296	45011615	-42991	TRUE	FALSE
chrX	44978104	44978105	cg47595731_BC21	CG	intergenic	nan	nan	nan	nan	nan	open_sea	45011296	45011615	-33192	TRUE	FALSE
chrX	45089520	45089521	cg47596103_TC11	CG	Promoter	-1383.5	Prr32	ENSMUSG00000037086.3	ENSMUST00000040002.3	+	open_sea	45011296	45011615	77906	TRUE	FALSE
chrX	45090191	45090192	cg47596104_BC21	CG	Promoter	-712.5	Prr32	ENSMUSG00000037086.3	ENSMUST00000040002.3	+	open_sea	45011296	45011615	78577	TRUE	FALSE
chrX	45129152	45129153	cg47596235_BC21	CG	DCRD	38248.5	Prr32	ENSMUSG00000037086.3	ENSMUST00000040002.3	+	open_sea	45011296	45011615	117538	TRUE	FALSE
chrX	45155296	45155297	cg47596356_TC21	CG	DCRD	64392.5	Prr32	ENSMUSG00000037086.3	ENSMUST00000040002.3	+	open_sea	45253067	45253516	-97771	TRUE	FALSE
chrX	45238794	45238795	cg47596700_TC21	CG	intergenic	nan	nan	nan	nan	nan	open_sea	45253067	45253516	-14273	TRUE	FALSE
chrX	45324970	45324971	cg47597049_TC21	CG	intergenic	nan	nan	nan	nan	nan	open_sea	45253067	45253516	71455	TRUE	FALSE
chrX	45342493	45342494	cg47597109_BC11	CG	intergenic	nan	nan	nan	nan	nan	open_sea	45253067	45253516	88978	TRUE	FALSE
chrX	45367907	45367908	cg47597164_TC11	CG	intergenic	nan	nan	nan	nan	nan	open_sea	45472096	45472382	-104189	TRUE	FALSE
chrX	45405264	45405265	cg47597313_BC21	CG	intergenic	nan	nan	nan	nan	nan	open_sea	45472096	45472382	-66832	FALSE	TRUE
chrX	45428479	45428480	cg47597387_TC21	CG	intergenic	nan	nan	nan	nan	nan	open_sea	45472096	45472382	-43617	TRUE	FALSE
chrX	45500008	45500009	cg47597654_TC21	CG	intergenic	nan	nan	nan	nan	nan	open_sea	45472096	45472382	27627	TRUE	FALSE
chrX	45549805	45549806	cg47597828_TC21	CG	intergenic	nan	nan	nan	nan	nan	open_sea	45472096	45472382	77424	TRUE	FALSE
chrX	45583372	45583373	cg47597949_TC11	CG	intergenic	nan	nan	nan	nan	nan	open_sea	45645936	45646165	-62564	TRUE	FALSE
chrX	45592231	45592232	cg47597979_BC21	CG	intergenic	nan	nan	nan	nan	nan	open_sea	45645936	45646165	-53705	TRUE	FALSE
chrX	45780237	45780238	cg47598706_BC21	CG	intergenic	nan	nan	nan	nan	nan	open_sea	45659695	45659968	120270	TRUE	FALSE
chrX	45786560	45786561	cg47598738_BC21	CG	intergenic	nan	nan	nan	nan	nan	open_sea	45659695	45659968	126593	TRUE	FALSE
chrX	45844472	45844473	cg47598939_TC21	CG	intergenic	nan	nan	nan	nan	nan	open_sea	45659695	45659968	184505	TRUE	FALSE
chrX	45864246	45864247	cg47599003_TC21	CG	intergenic	nan	nan	nan	nan	nan	open_sea	45659695	45659968	204279	TRUE	FALSE
chrX	45865079	45865080	cg47599005_TC21	CG	intergenic	nan	nan	nan	nan	nan	open_sea	45659695	45659968	205112	TRUE	FALSE
chrX	45935167	45935168	cg47599232_TC21	CG	intergenic	nan	nan	nan	nan	nan	open_sea	45659695	45659968	275200	TRUE	FALSE
chrX	45965109	45965110	cg47599332_TC21	CG	intergenic	nan	nan	nan	nan	nan	open_sea	45659695	45659968	305142	FALSE	TRUE
chrX	45965269	45965270	cg47599334_BC11	CG	intergenic	nan	nan	nan	nan	nan	open_sea	45659695	45659968	305302	TRUE	FALSE
chrX	46020072	46020073	cg47599504_BC21	CG	intergenic	nan	nan	nan	nan	nan	open_sea	45659695	45659968	360105	TRUE	FALSE
chrX	46037785	46037786	cg47599552_TC11	CG	intergenic	nan	nan	nan	nan	nan	open_sea	45659695	45659968	377818	FALSE	TRUE
chrX	46038174	46038175	cg47599557_TC21	CG	intergenic	nan	nan	nan	nan	nan	open_sea	45659695	45659968	378207	FALSE	TRUE
chrX	46041137	46041138	cg47599567_TC21	CG	intergenic	nan	nan	nan	nan	nan	open_sea	45659695	45659968	381170	TRUE	FALSE
chrX	46069842	46069843	cg47599670_BC21	CG	intergenic	nan	nan	nan	nan	nan	open_sea	45659695	45659968	409875	TRUE	FALSE
chrX	46074898	46074899	cg47599680_TC11	CG	intergenic	nan	nan	nan	nan	nan	open_sea	45659695	45659968	414931	TRUE	FALSE
chrX	46075330	46075331	cg47599681_BC11	CG	intergenic	nan	nan	nan	nan	nan	open_sea	45659695	45659968	415363	FALSE	TRUE
chrX	46126910	46126911	cg47599879_BC21	CG	intergenic	nan	nan	nan	nan	nan	open_sea	45659695	45659968	466943	TRUE	FALSE
chrX	46127502	46127503	cg47599882_BC21	CG	intergenic	nan	nan	nan	nan	nan	open_sea	45659695	45659968	467535	TRUE	FALSE
chrX	46130570	46130571	cg47599895_TC21	CG	intergenic	nan	nan	nan	nan	nan	open_sea	45659695	45659968	470603	TRUE	FALSE
chrX	46139147	46139148	cg47599967_BC11	CG	intergenic	nan	nan	nan	nan	nan	open_sea	45659695	45659968	479180	TRUE	FALSE
chrX	46139614	46139615	cg47599974_BC21	CG	intergenic	nan	nan	nan	nan	nan	open_sea	45659695	45659968	479647	TRUE	FALSE
chrX	46143455	46143456	cg47600024_BC11	CG	intergenic	nan	nan	nan	nan	nan	open_sea	45659695	45659968	483488	TRUE	FALSE
chrX	46196935	46196936	cg47600208_TC21	CG	intergenic	nan	nan	nan	nan	nan	open_sea	45659695	45659968	536968	TRUE	FALSE
chrX	46220733	46220734	cg47600308_TC11	CG	intergenic	nan	nan	nan	nan	nan	open_sea	45659695	45659968	560766	TRUE	FALSE
chrX	46329265	46329266	cg47600699_BC21	CG	Promoter	258.5	Actrt1	ENSMUSG00000046615.2	ENSMUST00000059466.2	+	open_sea	45659695	45659968	669298	TRUE	FALSE
chrX	46329337	46329338	cg47600700_TC21	CG	Promoter	330.5	Actrt1	ENSMUSG00000046615.2	ENSMUST00000059466.2	+	open_sea	45659695	45659968	669370	TRUE	FALSE
chrX	46359511	46359512	cg47600792_TC21	CG	DCRD	30504.5	Actrt1	ENSMUSG00000046615.2	ENSMUST00000059466.2	+	open_sea	45659695	45659968	699544	TRUE	FALSE
chrX	46429164	46429165	cg47601072_BC21	CG	intergenic	nan	nan	nan	nan	nan	open_sea	45659695	45659968	769197	TRUE	FALSE
chrX	46456053	46456054	cg47601190_BC21	CG	intergenic	nan	nan	nan	nan	nan	open_sea	45659695	45659968	796086	TRUE	FALSE
chrX	46471182	46471183	cg47601245_BC21	CG	intergenic	nan	nan	nan	nan	nan	open_sea	45659695	45659968	811215	TRUE	FALSE
chrX	46496128	46496129	cg47601341_TC11	CG	intergenic	nan	nan	nan	nan	nan	open_sea	45659695	45659968	836161	TRUE	FALSE
chrX	46497575	46497576	cg47601345_BC21	CG	intergenic	nan	nan	nan	nan	nan	open_sea	45659695	45659968	837608	FALSE	TRUE
chrX	46502448	46502449	cg47601359_TC21	CG	intergenic	nan	nan	nan	nan	nan	open_sea	45659695	45659968	842481	TRUE	FALSE
chrX	46536529	46536530	cg47601496_TC11	CG	intergenic	nan	nan	nan	nan	nan	open_sea	47355821	47356121	-819292	TRUE	FALSE
chrX	46549498	46549499	cg47601564_BC21	CG	intergenic	nan	nan	nan	nan	nan	open_sea	47355821	47356121	-806323	TRUE	FALSE
chrX	46585701	46585702	cg47601702_BC21	CG	intergenic	nan	nan	nan	nan	nan	open_sea	47355821	47356121	-770120	TRUE	FALSE
chrX	46616173	46616174	cg47601790_TC21	CG	intergenic	nan	nan	nan	nan	nan	open_sea	47355821	47356121	-739648	FALSE	TRUE
chrX	46653601	46653602	cg47601940_TC21	CG	intergenic	nan	nan	nan	nan	nan	open_sea	47355821	47356121	-702220	TRUE	FALSE
chrX	46653672	46653673	cg47601941_TC21	CG	intergenic	nan	nan	nan	nan	nan	open_sea	47355821	47356121	-702149	TRUE	FALSE
chrX	46704794	46704795	cg47602149_BC21	CG	intergenic	nan	nan	nan	nan	nan	open_sea	47355821	47356121	-651027	TRUE	FALSE
chrX	46752720	46752721	cg47602330_BC21	CG	intergenic	nan	nan	nan	nan	nan	open_sea	47355821	47356121	-603101	TRUE	FALSE
chrX	46775004	46775005	cg47602399_TC21	CG	intergenic	nan	nan	nan	nan	nan	open_sea	47355821	47356121	-580817	TRUE	FALSE
chrX	46776140	46776141	cg47602405_TC21	CG	intergenic	nan	nan	nan	nan	nan	open_sea	47355821	47356121	-579681	TRUE	FALSE
chrX	46787650	46787651	cg47602436_BC11	CG	intergenic	nan	nan	nan	nan	nan	open_sea	47355821	47356121	-568171	TRUE	FALSE
chrX	46807370	46807371	cg47602480_BC21	CG	intergenic	nan	nan	nan	nan	nan	open_sea	47355821	47356121	-548451	TRUE	FALSE
chrX	46836614	46836615	cg47602578_BC21	CG	intergenic	nan	nan	nan	nan	nan	open_sea	47355821	47356121	-519207	TRUE	FALSE
chrX	46841147	46841148	cg47602594_BC21	CG	intergenic	nan	nan	nan	nan	nan	open_sea	47355821	47356121	-514674	TRUE	FALSE
chrX	46849647	46849648	cg47602632_BC21	CG	intergenic	nan	nan	nan	nan	nan	open_sea	47355821	47356121	-506174	TRUE	FALSE
chrX	46861789	46861790	cg47602686_TC21	CG	intergenic	nan	nan	nan	nan	nan	open_sea	47355821	47356121	-494032	FALSE	TRUE
chrX	46899567	46899568	cg47602820_TC21	CG	intergenic	nan	nan	nan	nan	nan	open_sea	47355821	47356121	-456254	TRUE	FALSE
chrX	46900517	46900518	cg47602829_BC21	CG	intergenic	nan	nan	nan	nan	nan	open_sea	47355821	47356121	-455304	TRUE	FALSE
chrX	46900610	46900611	cg47602831_TC21	CG	intergenic	nan	nan	nan	nan	nan	open_sea	47355821	47356121	-455211	TRUE	FALSE
chrX	46940900	46940901	cg47602958_BC21	CG	intergenic	nan	nan	nan	nan	nan	open_sea	47355821	47356121	-414921	TRUE	FALSE
chrX	46954813	46954814	cg47603002_BC21	CG	intergenic	nan	nan	nan	nan	nan	open_sea	47355821	47356121	-401008	TRUE	FALSE
chrX	46956572	46956573	cg47603005_BC21	CG	intergenic	nan	nan	nan	nan	nan	open_sea	47355821	47356121	-399249	TRUE	FALSE
chrX	46961831	46961832	cg47603016_BC11	CG	intergenic	nan	nan	nan	nan	nan	open_sea	47355821	47356121	-393990	TRUE	FALSE
chrX	46988779	46988780	cg47603106_BC21	CG	intergenic	nan	nan	nan	nan	nan	open_sea	47355821	47356121	-367042	TRUE	FALSE
chrX	47011943	47011944	cg47603204_BC21	CG	intergenic	nan	nan	nan	nan	nan	open_sea	47355821	47356121	-343878	TRUE	FALSE
chrX	47016359	47016360	cg47603225_BC21	CG	intergenic	nan	nan	nan	nan	nan	open_sea	47355821	47356121	-339462	TRUE	FALSE
chrX	47072215	47072216	cg47603454_BC21	CG	intergenic	nan	nan	nan	nan	nan	open_sea	47355821	47356121	-283606	TRUE	FALSE
chrX	47112856	47112857	cg47603609_TC21	CG	intergenic	nan	nan	nan	nan	nan	open_sea	47355821	47356121	-242965	TRUE	FALSE
chrX	47139983	47139984	cg47603674_TC21	CG	intergenic	nan	nan	nan	nan	nan	open_sea	47355821	47356121	-215838	TRUE	FALSE
chrX	47145364	47145365	cg47603691_TC11	CG	intergenic	nan	nan	nan	nan	nan	open_sea	47355821	47356121	-210457	TRUE	FALSE
chrX	47187817	47187818	cg47603828_BC21	CG	intergenic	nan	nan	nan	nan	nan	open_sea	47355821	47356121	-168004	TRUE	FALSE
chrX	47215550	47215551	cg47603920_TC11	CG	intergenic	nan	nan	nan	nan	nan	open_sea	47355821	47356121	-140271	TRUE	FALSE
chrX	47237427	47237428	cg47604011_TC21	CG	intergenic	nan	nan	nan	nan	nan	open_sea	47355821	47356121	-118394	TRUE	FALSE
chrX	47253162	47253163	cg47604072_TC21	CG	intergenic	nan	nan	nan	nan	nan	open_sea	47355821	47356121	-102659	TRUE	FALSE
chrX	47265626	47265627	cg47604122_BC21	CG	intergenic	nan	nan	nan	nan	nan	open_sea	47355821	47356121	-90195	TRUE	FALSE
chrX	47277952	47277953	cg47604164_TC21	CG	intergenic	nan	nan	nan	nan	nan	open_sea	47355821	47356121	-77869	TRUE	FALSE
chrX	47299570	47299571	cg47604239_BC21	CG	intergenic	nan	nan	nan	nan	nan	open_sea	47355821	47356121	-56251	TRUE	FALSE
chrX	47299751	47299752	cg47604240_TC21	CG	intergenic	nan	nan	nan	nan	nan	open_sea	47355821	47356121	-56070	TRUE	FALSE
chrX	47314620	47314621	cg47604304_TC21	CG	intergenic	nan	nan	nan	nan	nan	open_sea	47355821	47356121	-41201	TRUE	FALSE
chrX	47317979	47317980	cg47604323_TC21	CG	intergenic	nan	nan	nan	nan	nan	open_sea	47355821	47356121	-37842	TRUE	FALSE
chrX	47334340	47334341	cg47604391_TC11	CG	intergenic	nan	nan	nan	nan	nan	open_sea	47355821	47356121	-21481	TRUE	FALSE
chrX	47336755	47336756	cg47604404_BC11	CG	intergenic	nan	nan	nan	nan	nan	open_sea	47355821	47356121	-19066	TRUE	FALSE
chrX	47342321	47342322	cg47604423_BC21	CG	intergenic	nan	nan	nan	nan	nan	open_sea	47355821	47356121	-13500	TRUE	FALSE
chrX	47380923	47380924	cg47604586_TC21	CG	intergenic	nan	nan	nan	nan	nan	open_sea	47355821	47356121	24803	TRUE	FALSE
chrX	47387482	47387483	cg47604603_TC21	CG	intergenic	nan	nan	nan	nan	nan	open_sea	47355821	47356121	31362	TRUE	FALSE
chrX	47388074	47388075	cg47604606_TC21	CG	intergenic	nan	nan	nan	nan	nan	open_sea	47355821	47356121	31954	TRUE	FALSE
chrX	47394939	47394940	cg47604629_TC21	CG	intergenic	nan	nan	nan	nan	nan	open_sea	47424584	47425305	-29645	TRUE	FALSE
chrX	47395073	47395074	cg47604630_BC11	CG	intergenic	nan	nan	nan	nan	nan	open_sea	47424584	47425305	-29511	TRUE	FALSE
chrX	47410991	47410992	cg47604680_BC11	CG	intergenic	nan	nan	nan	nan	nan	open_sea	47424584	47425305	-13593	TRUE	FALSE
chrX	47412324	47412325	cg47604693_TC11	CG	intergenic	nan	nan	nan	nan	nan	open_sea	47424584	47425305	-12260	FALSE	TRUE
chrX	47412324	47412325	cg47604693_TC12	CG	intergenic	nan	nan	nan	nan	nan	open_sea	47424584	47425305	-12260	FALSE	TRUE
chrX	47456190	47456191	cg47604850_BC21	CG	intergenic	nan	nan	nan	nan	nan	open_sea	47435968	47437119	19072	TRUE	FALSE
chrX	47470535	47470536	cg47604910_BC21	CG	intergenic	nan	nan	nan	nan	nan	open_sea	47435968	47437119	33417	TRUE	FALSE
chrX	47476675	47476676	cg47604930_BC21	CG	intergenic	nan	nan	nan	nan	nan	open_sea	47435968	47437119	39557	TRUE	FALSE
chrX	47564283	47564284	cg47605283_BC21	CG	intergenic	nan	nan	nan	nan	nan	open_sea	47435968	47437119	127165	TRUE	FALSE
chrX	47586023	47586024	cg47605360_TC21	CG	intergenic	nan	nan	nan	nan	nan	open_sea	47435968	47437119	148905	TRUE	FALSE
chrX	47586864	47586865	cg47605379_TC21	CG	intergenic	nan	nan	nan	nan	nan	open_sea	47736545	47736855	-149681	FALSE	TRUE
chrX	47594459	47594460	cg47605435_BC11	CG	intergenic	nan	nan	nan	nan	nan	open_sea	47736545	47736855	-142086	TRUE	FALSE
chrX	47602039	47602040	cg47605476_TC21	CG	intergenic	nan	nan	nan	nan	nan	open_sea	47736545	47736855	-134506	TRUE	FALSE
chrX	47612377	47612378	cg47605527_BC21	CG	intergenic	nan	nan	nan	nan	nan	open_sea	47736545	47736855	-124168	TRUE	FALSE
chrX	47626003	47626004	cg47605588_BC21	CG	intergenic	nan	nan	nan	nan	nan	open_sea	47736545	47736855	-110542	TRUE	FALSE
chrX	47647896	47647897	cg47605673_TC21	CG	intergenic	nan	nan	nan	nan	nan	open_sea	47736545	47736855	-88649	TRUE	FALSE
chrX	47658725	47658726	cg47605715_TC21	CG	intergenic	nan	nan	nan	nan	nan	open_sea	47736545	47736855	-77820	TRUE	FALSE
chrX	47689722	47689723	cg47605873_BC21	CG	intergenic	nan	nan	nan	nan	nan	open_sea	47736545	47736855	-46823	TRUE	FALSE
chrX	47704340	47704341	cg47605940_BC11	CG	intergenic	nan	nan	nan	nan	nan	open_sea	47736545	47736855	-32205	TRUE	FALSE
chrX	47705030	47705031	cg47605945_BC21	CG	intergenic	nan	nan	nan	nan	nan	open_sea	47736545	47736855	-31515	TRUE	FALSE
chrX	47708178	47708179	cg47605961_BC21	CG	intergenic	nan	nan	nan	nan	nan	open_sea	47736545	47736855	-28367	TRUE	FALSE
chrX	47719958	47719959	cg47606011_BC21	CG	intergenic	nan	nan	nan	nan	nan	open_sea	47736545	47736855	-16587	TRUE	FALSE
chrX	47724544	47724545	cg47606032_BC21	CG	intergenic	nan	nan	nan	nan	nan	open_sea	47736545	47736855	-12001	TRUE	FALSE
chrX	47747990	47747991	cg47606110_BC21	CG	intergenic	nan	nan	nan	nan	nan	open_sea	47736545	47736855	11136	TRUE	FALSE
chrX	47750085	47750086	cg47606123_BC21	CG	intergenic	nan	nan	nan	nan	nan	open_sea	47736545	47736855	13231	TRUE	FALSE
chrX	47772096	47772097	cg47606212_BC11	CG	intergenic	nan	nan	nan	nan	nan	open_sea	47736545	47736855	35242	TRUE	FALSE
chrX	47773102	47773103	cg47606216_BC21	CG	intergenic	nan	nan	nan	nan	nan	open_sea	47736545	47736855	36248	TRUE	FALSE
chrX	47773317	47773318	cg47606217_BC21	CG	intergenic	nan	nan	nan	nan	nan	open_sea	47736545	47736855	36463	TRUE	FALSE
chrX	47784079	47784080	cg47606269_BC21	CG	intergenic	nan	nan	nan	nan	nan	open_sea	47736545	47736855	47225	TRUE	FALSE
chrX	47796742	47796743	cg47606309_TC21	CG	DCRD	95776.5	Smarca1	ENSMUSG00000031099.16	ENSMUST00000077569.10	-	open_sea	47736545	47736855	59888	TRUE	FALSE
chrX	47803142	47803143	cg47606342_TC11	CG	DCRD	89376.5	Smarca1	ENSMUSG00000031099.16	ENSMUST00000077569.10	-	open_sea	47866380	47867672	-63238	TRUE	FALSE
chrX	47807039	47807040	cg47606363_BC21	CG	DCRD	85479.5	Smarca1	ENSMUSG00000031099.16	ENSMUST00000077569.10	-	open_sea	47866380	47867672	-59341	TRUE	FALSE
chrX	47817293	47817294	cg47606413_TC11	CG	intron	-33799.0	Smarca1	ENSMUSG00000031099.16	ENSMUST00000088973.10	-	open_sea	47866380	47867672	-49087	TRUE	FALSE
chrX	47829728	47829729	cg47606479_TC21	CG	intron	-21364.0	Smarca1	ENSMUSG00000031099.16	ENSMUST00000088973.10	-	open_sea	47866380	47867672	-36652	TRUE	FALSE
chrX	47833865	47833866	cg47606512_TC21	CG	intron	-17227.0	Smarca1	ENSMUSG00000031099.16	ENSMUST00000088973.10	-	open_sea	47866380	47867672	-32515	TRUE	FALSE
chrX	47845832	47845833	cg47606564_BC21	CG	intron	-5260.0	Smarca1	ENSMUSG00000031099.16	ENSMUST00000088973.10	-	open_sea	47866380	47867672	-20548	TRUE	FALSE
chrX	47851732	47851733	cg47606588_BC21	CG	exon	13.5	Smarca1	ENSMUSG00000031099.16	ENSMUST00000077569.10	-	open_sea	47866380	47867672	-14648	TRUE	FALSE
chrX	47860496	47860497	cg47606640_TC21	CG	exon	-37.5	Smarca1	ENSMUSG00000031099.16	ENSMUST00000077569.10	-	open_sea	47866380	47867672	-5884	TRUE	FALSE
chrX	47873845	47873846	cg47606694_BC21	CG	intron	22753.0	Smarca1	ENSMUSG00000031099.16	ENSMUST00000088973.10	-	open_sea	47866380	47867672	6174	TRUE	FALSE
chrX	47880587	47880588	cg47606734_TC21	CG	intron	29495.0	Smarca1	ENSMUSG00000031099.16	ENSMUST00000088973.10	-	open_sea	47891954	47892471	-11367	TRUE	FALSE
chrX	47892469	47892470	cg47606860_BC21	CG	Promoter	49.5	Smarca1	ENSMUSG00000031099.16	ENSMUST00000077569.10	-	cpg_island	47891954	47892471	0	TRUE	FALSE
chrX	47892870	47892871	cg47606872_TC21	CG	Promoter	-351.5	Smarca1	ENSMUSG00000031099.16	ENSMUST00000077569.10	-	cpg_shore	47891954	47892471	400	TRUE	FALSE
chrX	47893022	47893023	cg47606874_TC21	CG	Promoter	-503.5	Smarca1	ENSMUSG00000031099.16	ENSMUST00000077569.10	-	cpg_shore	47891954	47892471	552	TRUE	FALSE
chrX	47900337	47900338	cg47606910_BC21	CG	DCRD	-12049.5,-7818.5	Ocrl,Smarca1	ENSMUSG00000001173.15,ENSMUSG00000031099.16	ENSMUST00000001202.14,ENSMUST00000077569.10	+,-	open_sea	47891954	47892471	7867	TRUE	FALSE
chrX	47903178	47903179	cg47606929_TC21	CG	DCRD	-10659.5,-9208.5	Smarca1,Ocrl	ENSMUSG00000031099.16,ENSMUSG00000001173.15	ENSMUST00000077569.10,ENSMUST00000001202.14	-,+	open_sea	47912383	47912670	-9205	TRUE	FALSE
chrX	47912383	47912384	cg47606992_TC11	CG	Promoter	-3.5	Ocrl	ENSMUSG00000001173.15	ENSMUST00000001202.14	+	cpg_island	47912383	47912670	0	TRUE	FALSE
chrX	47912836	47912837	cg47607027_BC21	CG	Promoter	449.5	Ocrl	ENSMUSG00000001173.15	ENSMUST00000001202.14	+	cpg_shore	47912383	47912670	167	TRUE	FALSE
chrX	47913012	47913013	cg47607033_BC11	CG	exon	-4.0	Ocrl	ENSMUSG00000001173.15	ENSMUST00000001202.14	+	cpg_shore	47912383	47912670	343	TRUE	FALSE
chrX	47918962	47918963	cg47607090_TC21	CG	intron	20165.0	Ocrl	ENSMUSG00000001173.15	ENSMUST00000001202.14	+	open_sea	47912383	47912670	6293	TRUE	FALSE
chrX	47920308	47920309	cg47607105_TC21	CG	intron	18819.0	Ocrl	ENSMUSG00000001173.15	ENSMUST00000001202.14	+	open_sea	47912383	47912670	7639	TRUE	FALSE
chrX	47930130	47930131	cg47607170_TC21	CG	intron	8997.0	Ocrl	ENSMUSG00000001173.15	ENSMUST00000001202.14	+	open_sea	47912383	47912670	17461	TRUE	FALSE
chrX	47933436	47933437	cg47607213_TC21	CG	exon	-12.0	Ocrl	ENSMUSG00000001173.15	ENSMUST00000001202.14	+	open_sea	47912383	47912670	20767	TRUE	FALSE
chrX	47935326	47935327	cg47607240_BC21	CG	intron	3801.0	Ocrl	ENSMUSG00000001173.15	ENSMUST00000001202.14	+	open_sea	47912383	47912670	22657	TRUE	FALSE
chrX	47938430	47938431	cg47607268_BC21	CG	intron	697.0	Ocrl	ENSMUSG00000001173.15	ENSMUST00000001202.14	+	open_sea	47912383	47912670	25761	TRUE	FALSE
chrX	47938544	47938545	cg47607269_TC11	CG	intron	583.0	Ocrl	ENSMUSG00000001173.15	ENSMUST00000001202.14	+	open_sea	47912383	47912670	25875	TRUE	FALSE
chrX	47939007	47939008	cg47607273_BC21	CG	intron	120.0	Ocrl	ENSMUSG00000001173.15	ENSMUST00000001202.14	+	open_sea	47912383	47912670	26338	TRUE	FALSE
chrX	47941120	47941121	cg47607292_TC11	CG	exon	43.0	Ocrl	ENSMUSG00000001173.15	ENSMUST00000001202.14	+	open_sea	47912383	47912670	28451	TRUE	FALSE
chrX	47944316	47944317	cg47607313_TC21	CG	intron	-5189.0	Ocrl	ENSMUSG00000001173.15	ENSMUST00000001202.14	+	open_sea	47912383	47912670	31647	TRUE	FALSE
chrX	47945748	47945749	cg47607329_TC21	CG	intron	-6621.0	Ocrl	ENSMUSG00000001173.15	ENSMUST00000001202.14	+	open_sea	47912383	47912670	33079	TRUE	FALSE
chrX	47955868	47955869	cg47607429_TC21	CG	intron	-16741.0	Ocrl	ENSMUSG00000001173.15	ENSMUST00000001202.14	+	open_sea	47912383	47912670	43199	TRUE	FALSE
chrX	47958904	47958905	cg47607447_TC11	CG	intron	-19777.0	Ocrl	ENSMUSG00000001173.15	ENSMUST00000001202.14	+	open_sea	47912383	47912670	46235	TRUE	FALSE
chrX	47959082	47959083	cg47607448_BC21	CG	intron	-19955.0	Ocrl	ENSMUSG00000001173.15	ENSMUST00000001202.14	+	open_sea	47912383	47912670	46413	TRUE	FALSE
chrX	47959392	47959393	cg47607450_TC21	CG	intron	-20265.0	Ocrl	ENSMUSG00000001173.15	ENSMUST00000001202.14	+	open_sea	47912383	47912670	46723	TRUE	FALSE
chrX	47960111	47960112	cg47607460_TC11	CG	intron	-20984.0	Ocrl	ENSMUSG00000001173.15	ENSMUST00000001202.14	+	open_sea	47912383	47912670	47442	TRUE	FALSE
chrX	47960500	47960501	cg47607465_TC21	CG	exon	10.5	Ocrl	ENSMUSG00000001173.15	ENSMUST00000001202.14	+	open_sea	47912383	47912670	47831	TRUE	FALSE
chrX	47961460	47961461	cg47607470_BC11	CG	exon	-41.5	Ocrl	ENSMUSG00000001173.15	ENSMUST00000001202.14	+	open_sea	47912383	47912670	48791	TRUE	FALSE
chrX	47962192	47962193	cg47607477_BC21	CG	exon	-49.0	Ocrl	ENSMUSG00000001173.15	ENSMUST00000001202.14	+	open_sea	47912383	47912670	49523	TRUE	FALSE
chrX	47964360	47964361	cg47607499_TC21	CG	3'-UTR	364.5	Ocrl	ENSMUSG00000001173.15	ENSMUST00000001202.14	+	open_sea	47912383	47912670	51691	TRUE	FALSE
chrX	47980363	47980364	cg47607613_TC21	CG	DCRD	-87844.5,54489.5,67976.5	Smarca1,Apln,Ocrl	ENSMUSG00000031099.16,ENSMUSG00000037010.7,ENSMUSG00000001173.15	ENSMUST00000077569.10,ENSMUST00000039026.7,ENSMUST00000001202.14	-,-,+	open_sea	48034217	48034823	-53854	TRUE	FALSE
chrX	48017120	48017121	cg47607995_TC21	CG	DCRD	-91604.5,17732.5	Xpnpep2,Apln	ENSMUSG00000037005.16,ENSMUSG00000037010.7	ENSMUST00000077775.10,ENSMUST00000039026.7	+,-	open_sea	48034217	48034823	-17097	TRUE	FALSE
chrX	48018300	48018301	cg47608005_BC21	CG	DCRD	-90424.5,16552.5	Xpnpep2,Apln	ENSMUSG00000037005.16,ENSMUSG00000037010.7	ENSMUST00000077775.10,ENSMUST00000039026.7	+,-	open_sea	48034217	48034823	-15917	TRUE	FALSE
chrX	48018612	48018613	cg47608009_BC21	CG	DCRD	-90112.5,16240.5	Xpnpep2,Apln	ENSMUSG00000037005.16,ENSMUSG00000037010.7	ENSMUST00000077775.10,ENSMUST00000039026.7	+,-	open_sea	48034217	48034823	-15605	TRUE	FALSE
chrX	48019596	48019597	cg47608030_BC21	CG	DCRD	-89128.5,15256.5	Xpnpep2,Apln	ENSMUSG00000037005.16,ENSMUSG00000037010.7	ENSMUST00000077775.10,ENSMUST00000039026.7	+,-	open_sea	48034217	48034823	-14621	TRUE	FALSE
chrX	48020172	48020173	cg47608043_BC11	CG	DCRD	-88552.5,14680.5	Xpnpep2,Apln	ENSMUSG00000037005.16,ENSMUSG00000037010.7	ENSMUST00000077775.10,ENSMUST00000039026.7	+,-	open_sea	48034217	48034823	-14045	TRUE	FALSE
chrX	48021785	48021786	cg47608060_BC11	CG	DCRD	-86939.5,13067.5	Xpnpep2,Apln	ENSMUSG00000037005.16,ENSMUSG00000037010.7	ENSMUST00000077775.10,ENSMUST00000039026.7	+,-	open_sea	48034217	48034823	-12432	TRUE	FALSE
chrX	48025604	48025605	cg47608095_TC11	CG	3'-UTR	-822.0	Apln	ENSMUSG00000037010.7	ENSMUST00000039026.7	-	open_sea	48034217	48034823	-8613	TRUE	FALSE
chrX	48027580	48027581	cg47608121_TC11	CG	3'-UTR	1154.0	Apln	ENSMUSG00000037010.7	ENSMUST00000039026.7	-	open_sea	48034217	48034823	-6637	TRUE	FALSE
chrX	48029367	48029368	cg47608139_BC21	CG	intron	-632.0	Apln	ENSMUSG00000037010.7	ENSMUST00000039026.7	-	open_sea	48034217	48034823	-4850	TRUE	FALSE
chrX	48033543	48033544	cg47608172_BC11	CG	intron	3544.0	Apln	ENSMUSG00000037010.7	ENSMUST00000039026.7	-	cpg_shore	48034217	48034823	-674	TRUE	FALSE
chrX	48033799	48033800	cg47608178_BC21	CG	intron	3800.0	Apln	ENSMUSG00000037010.7	ENSMUST00000039026.7	-	cpg_shore	48034217	48034823	-418	TRUE	FALSE
chrX	48034415	48034416	cg47608208_BC21	CG	Promoter	437.5	Apln	ENSMUSG00000037010.7	ENSMUST00000039026.7	-	cpg_island	48034217	48034823	0	TRUE	FALSE
chrX	48034429	48034430	cg47608209_TC21	CG	Promoter	423.5	Apln	ENSMUSG00000037010.7	ENSMUST00000039026.7	-	cpg_island	48034217	48034823	0	TRUE	FALSE
chrX	48034767	48034768	cg47608244_BC11	CG	Promoter	85.5	Apln	ENSMUSG00000037010.7	ENSMUST00000039026.7	-	cpg_island	48034217	48034823	0	TRUE	FALSE
chrX	48034792	48034793	cg47608245_BC21	CG	Promoter	60.5	Apln	ENSMUSG00000037010.7	ENSMUST00000039026.7	-	cpg_island	48034217	48034823	0	TRUE	FALSE
chrX	48042713	48042714	cg47608331_BC21	CG	DCRD	-66011.5,-7860.5	Xpnpep2,Apln	ENSMUSG00000037005.16,ENSMUSG00000037010.7	ENSMUST00000077775.10,ENSMUST00000039026.7	+,-	open_sea	48034217	48034823	7891	TRUE	FALSE
chrX	48063284	48063285	cg47608496_TC21	CG	DCRD	-83151.5,-45440.5,-28431.5	Sash3,Xpnpep2,Apln	ENSMUSG00000031101.6,ENSMUSG00000037005.16,ENSMUSG00000037010.7	ENSMUST00000033427.6,ENSMUST00000077775.10,ENSMUST00000039026.7	+,+,-	open_sea	48034217	48034823	28462	TRUE	FALSE
chrX	48064274	48064275	cg47608502_BC21	CG	DCRD	-82161.5,-44450.5,-29421.5	Sash3,Xpnpep2,Apln	ENSMUSG00000031101.6,ENSMUSG00000037005.16,ENSMUSG00000037010.7	ENSMUST00000033427.6,ENSMUST00000077775.10,ENSMUST00000039026.7	+,+,-	open_sea	48034217	48034823	29452	TRUE	FALSE
chrX	48069078	48069079	cg47608534_BC21	CG	DCRD	-77357.5,-39646.5,-34225.5	Sash3,Xpnpep2,Apln	ENSMUSG00000031101.6,ENSMUSG00000037005.16,ENSMUSG00000037010.7	ENSMUST00000033427.6,ENSMUST00000077775.10,ENSMUST00000039026.7	+,+,-	open_sea	48034217	48034823	34256	TRUE	FALSE
chrX	48072642	48072643	cg47608561_BC21	CG	DCRD	-73793.5,-37789.5,-36082.5	Sash3,Apln,Xpnpep2	ENSMUSG00000031101.6,ENSMUSG00000037010.7,ENSMUSG00000037005.16	ENSMUST00000033427.6,ENSMUST00000039026.7,ENSMUST00000077775.10	+,-,+	open_sea	48034217	48034823	37820	TRUE	FALSE
chrX	48073828	48073829	cg47608573_BC11	CG	DCRD	-72607.5,-38975.5,-34896.5	Sash3,Apln,Xpnpep2	ENSMUSG00000031101.6,ENSMUSG00000037010.7,ENSMUSG00000037005.16	ENSMUST00000033427.6,ENSMUST00000039026.7,ENSMUST00000077775.10	+,-,+	open_sea	48034217	48034823	39006	TRUE	FALSE
chrX	48073935	48073936	cg47608574_TC21	CG	DCRD	-72500.5,-39082.5,-34789.5	Sash3,Apln,Xpnpep2	ENSMUSG00000031101.6,ENSMUSG00000037010.7,ENSMUSG00000037005.16	ENSMUST00000033427.6,ENSMUST00000039026.7,ENSMUST00000077775.10	+,-,+	open_sea	48034217	48034823	39113	FALSE	TRUE
chrX	48075900	48075901	cg47608590_TC21	CG	DCRD	-70535.5,-41047.5,-32824.5	Sash3,Apln,Xpnpep2	ENSMUSG00000031101.6,ENSMUSG00000037010.7,ENSMUSG00000037005.16	ENSMUST00000033427.6,ENSMUST00000039026.7,ENSMUST00000077775.10	+,-,+	open_sea	48034217	48034823	41078	TRUE	FALSE
chrX	48098091	48098092	cg47608767_TC21	CG	DCRD	-63238.5,-48344.5,-10633.5	Apln,Sash3,Xpnpep2	ENSMUSG00000037010.7,ENSMUSG00000031101.6,ENSMUSG00000037005.16	ENSMUST00000039026.7,ENSMUST00000033427.6,ENSMUST00000077775.10	-,+,+	open_sea	48034217	48034823	63269	TRUE	FALSE
chrX	48100039	48100040	cg47608782_BC21	CG	DCRD	-65186.5,-46396.5,-8685.5	Apln,Sash3,Xpnpep2	ENSMUSG00000037010.7,ENSMUSG00000031101.6,ENSMUSG00000037005.16	ENSMUST00000039026.7,ENSMUST00000033427.6,ENSMUST00000077775.10	-,+,+	open_sea	48034217	48034823	65217	TRUE	FALSE
chrX	48100456	48100457	cg47608783_BC21	CG	DCRD	-65603.5,-45979.5,-8268.5	Apln,Sash3,Xpnpep2	ENSMUSG00000037010.7,ENSMUSG00000031101.6,ENSMUSG00000037005.16	ENSMUST00000039026.7,ENSMUST00000033427.6,ENSMUST00000077775.10	-,+,+	open_sea	48034217	48034823	65634	TRUE	FALSE
chrX	48100581	48100582	cg47608784_BC21	CG	DCRD	-65728.5,-45854.5,-8143.5	Apln,Sash3,Xpnpep2	ENSMUSG00000037010.7,ENSMUSG00000031101.6,ENSMUSG00000037005.16	ENSMUST00000039026.7,ENSMUST00000033427.6,ENSMUST00000077775.10	-,+,+	open_sea	48034217	48034823	65759	TRUE	FALSE
chrX	48105022	48105023	cg47608835_TC21	CG	DCRD	-70169.5,-41413.5,-3702.5	Apln,Sash3,Xpnpep2	ENSMUSG00000037010.7,ENSMUSG00000031101.6,ENSMUSG00000037005.16	ENSMUST00000039026.7,ENSMUST00000033427.6,ENSMUST00000077775.10	-,+,+	open_sea	48034217	48034823	70200	TRUE	FALSE
chrX	48108854	48108855	cg47608860_BC11	CG	Promoter	129.5	Xpnpep2	ENSMUSG00000037005.16	ENSMUST00000077775.10	+	open_sea	48034217	48034823	74032	TRUE	FALSE
chrX	48108966	48108967	cg47608862_TC21	CG	Promoter	241.5	Xpnpep2	ENSMUSG00000037005.16	ENSMUST00000077775.10	+	open_sea	48034217	48034823	74144	TRUE	FALSE
chrX	48109125	48109126	cg47608865_TC21	CG	Promoter	400.5	Xpnpep2	ENSMUSG00000037005.16	ENSMUST00000077775.10	+	open_sea	48034217	48034823	74303	TRUE	FALSE
chrX	48112946	48112947	cg47608896_BC21	CG	intron	9906.5	Xpnpep2	ENSMUSG00000037005.16	ENSMUST00000077775.10	+	open_sea	48034217	48034823	78124	TRUE	FALSE
chrX	48117015	48117016	cg47608929_TC11	CG	exon	-11.5	Xpnpep2	ENSMUSG00000037005.16	ENSMUST00000077775.10	+	open_sea	48034217	48034823	82193	TRUE	FALSE
chrX	48123846	48123847	cg47608976_BC21	CG	exon	37.0	Xpnpep2	ENSMUSG00000037005.16	ENSMUST00000077775.10	+	open_sea	48208202	48208781	-84356	TRUE	FALSE
chrX	48124567	48124568	cg47608981_TC21	CG	intron	-1714.5	Xpnpep2	ENSMUSG00000037005.16	ENSMUST00000077775.10	+	open_sea	48208202	48208781	-83635	TRUE	FALSE
chrX	48125404	48125405	cg47608999_BC21	CG	exon	-21.0	Xpnpep2	ENSMUSG00000037005.16	ENSMUST00000077775.10	+	open_sea	48208202	48208781	-82798	TRUE	FALSE
chrX	48127355	48127356	cg47609013_TC11	CG	intron	-4502.5	Xpnpep2	ENSMUSG00000037005.16	ENSMUST00000077775.10	+	open_sea	48208202	48208781	-80847	TRUE	FALSE
chrX	48138437	48138438	cg47609101_BC21	CG	DCRD	-7998.5,29712.5,70249.5	Sash3,Xpnpep2,Zdhhc9	ENSMUSG00000031101.6,ENSMUSG00000037005.16,ENSMUSG00000036985.12	ENSMUST00000033427.6,ENSMUST00000077775.10,ENSMUST00000037960.10	+,+,-	open_sea	48208202	48208781	-69765	TRUE	FALSE
chrX	48139481	48139482	cg47609112_BC21	CG	DCRD	-6954.5,30756.5,69205.5	Sash3,Xpnpep2,Zdhhc9	ENSMUSG00000031101.6,ENSMUSG00000037005.16,ENSMUSG00000036985.12	ENSMUST00000033427.6,ENSMUST00000077775.10,ENSMUST00000037960.10	+,+,-	open_sea	48208202	48208781	-68721	TRUE	FALSE
chrX	48140739	48140740	cg47609126_BC21	CG	DCRD	-5696.5,32014.5,67947.5	Sash3,Xpnpep2,Zdhhc9	ENSMUSG00000031101.6,ENSMUSG00000037005.16,ENSMUSG00000036985.12	ENSMUST00000033427.6,ENSMUST00000077775.10,ENSMUST00000037960.10	+,+,-	open_sea	48208202	48208781	-67463	TRUE	FALSE
chrX	48141574	48141575	cg47609131_TC21	CG	DCRD	-4861.5,32849.5,67112.5	Sash3,Xpnpep2,Zdhhc9	ENSMUSG00000031101.6,ENSMUSG00000037005.16,ENSMUSG00000036985.12	ENSMUST00000033427.6,ENSMUST00000077775.10,ENSMUST00000037960.10	+,+,-	open_sea	48208202	48208781	-66628	TRUE	FALSE
chrX	48143991	48143992	cg47609166_BC21	CG	DCRD	-2444.5,35266.5,64695.5	Sash3,Xpnpep2,Zdhhc9	ENSMUSG00000031101.6,ENSMUSG00000037005.16,ENSMUSG00000036985.12	ENSMUST00000033427.6,ENSMUST00000077775.10,ENSMUST00000037960.10	+,+,-	open_sea	48208202	48208781	-64211	TRUE	FALSE
chrX	48145041	48145042	cg47609187_TC21	CG	Promoter	-1394.5	Sash3	ENSMUSG00000031101.6	ENSMUST00000033427.6	+	open_sea	48208202	48208781	-63161	TRUE	FALSE
chrX	48146458	48146459	cg47609201_BC11	CG	Promoter	22.5	Sash3	ENSMUSG00000031101.6	ENSMUST00000033427.6	+	open_sea	48208202	48208781	-61744	TRUE	FALSE
chrX	48146504	48146505	cg47609202_TC21	CG	Promoter	68.5	Sash3	ENSMUSG00000031101.6	ENSMUST00000033427.6	+	open_sea	48208202	48208781	-61698	TRUE	FALSE
chrX	48154466	48154467	cg47609275_BC21	CG	intron	-466.0	Sash3	ENSMUSG00000031101.6	ENSMUST00000033427.6	+	open_sea	48208202	48208781	-53736	TRUE	FALSE
chrX	48155203	48155204	cg47609286_BC21	CG	intron	-1203.0	Sash3	ENSMUSG00000031101.6	ENSMUST00000033427.6	+	open_sea	48208202	48208781	-52999	TRUE	FALSE
chrX	48158048	48158049	cg47609321_TC21	CG	intron	-4048.0	Sash3	ENSMUSG00000031101.6	ENSMUST00000033427.6	+	open_sea	48208202	48208781	-50154	TRUE	FALSE
chrX	48159603	48159604	cg47609350_TC21	CG	intron	-5603.0	Sash3	ENSMUSG00000031101.6	ENSMUST00000033427.6	+	open_sea	48208202	48208781	-48599	TRUE	FALSE
chrX	48179387	48179388	cg47609520_BC21	CG	intron	-11036.0	Zdhhc9	ENSMUSG00000036985.12	ENSMUST00000088935.3	-	open_sea	48208202	48208781	-28815	TRUE	FALSE
chrX	48182000	48182001	cg47609544_BC21	CG	intron	-8423.0	Zdhhc9	ENSMUSG00000036985.12	ENSMUST00000088935.3	-	open_sea	48208202	48208781	-26202	TRUE	FALSE
chrX	48185304	48185305	cg47609575_BC21	CG	intron	-5119.0	Zdhhc9	ENSMUSG00000036985.12	ENSMUST00000088935.3	-	open_sea	48208202	48208781	-22898	TRUE	FALSE
chrX	48191066	48191067	cg47609621_TC21	CG	intron	643.0	Zdhhc9	ENSMUSG00000036985.12	ENSMUST00000088935.3	-	open_sea	48208202	48208781	-17136	TRUE	FALSE
chrX	48194416	48194417	cg47609659_BC21	CG	intron	3993.0	Zdhhc9	ENSMUSG00000036985.12	ENSMUST00000088935.3	-	open_sea	48208202	48208781	-13786	TRUE	FALSE
chrX	48197980	48197981	cg47609697_BC21	CG	intron	7557.0	Zdhhc9	ENSMUSG00000036985.12	ENSMUST00000088935.3	-	open_sea	48208202	48208781	-10222	TRUE	FALSE
chrX	48203314	48203315	cg47609755_BC21	CG	intron	12891.0	Zdhhc9	ENSMUSG00000036985.12	ENSMUST00000088935.3	-	open_sea	48208202	48208781	-4888	TRUE	FALSE
chrX	48203847	48203848	cg47609762_TC21	CG	intron	13424.0	Zdhhc9	ENSMUSG00000036985.12	ENSMUST00000088935.3	-	open_sea	48208202	48208781	-4355	TRUE	FALSE
chrX	48208568	48208569	cg47609835_TC21	CG	Promoter	118.5	Zdhhc9	ENSMUSG00000036985.12	ENSMUST00000037960.10	-	cpg_island	48208202	48208781	0	TRUE	FALSE
chrX	48208660	48208661	cg47609839_BC11	CG	Promoter	26.5	Zdhhc9	ENSMUSG00000036985.12	ENSMUST00000037960.10	-	cpg_island	48208202	48208781	0	TRUE	FALSE
chrX	48208679	48208680	cg47609841_BC21	CG	Promoter	7.5	Zdhhc9	ENSMUSG00000036985.12	ENSMUST00000037960.10	-	cpg_island	48208202	48208781	0	TRUE	FALSE
chrX	48208913	48208914	cg47609854_BC11	CG	Promoter	-226.5	Zdhhc9	ENSMUSG00000036985.12	ENSMUST00000037960.10	-	cpg_shore	48208202	48208781	133	TRUE	FALSE
chrX	48208944	48208945	cg47609857_BC21	CG	Promoter	-257.5	Zdhhc9	ENSMUSG00000036985.12	ENSMUST00000037960.10	-	cpg_shore	48208202	48208781	164	TRUE	FALSE
chrX	48210394	48210395	cg47609871_BC11	CG	DCRD	-46467.5,-1707.5,63958.5	Utp14a,Zdhhc9,Sash3	ENSMUSG00000063785.12,ENSMUSG00000036985.12,ENSMUSG00000031101.6	ENSMUST00000080713.4,ENSMUST00000037960.10,ENSMUST00000033427.6	+,-,+	cpg_shore	48208202	48208781	1614	TRUE	FALSE
chrX	48229469	48229470	cg47610008_TC21	CG	DCRD	-27392.5,-20782.5,83033.5	Utp14a,Zdhhc9,Sash3	ENSMUSG00000063785.12,ENSMUSG00000036985.12,ENSMUSG00000031101.6	ENSMUST00000080713.4,ENSMUST00000037960.10,ENSMUST00000033427.6	+,-,+	open_sea	48208202	48208781	20689	TRUE	FALSE
chrX	48233436	48233437	cg47610030_BC21	CG	DCRD	-24749.5,-23425.5,87000.5	Zdhhc9,Utp14a,Sash3	ENSMUSG00000036985.12,ENSMUSG00000063785.12,ENSMUSG00000031101.6	ENSMUST00000037960.10,ENSMUST00000080713.4,ENSMUST00000033427.6	-,+,+	open_sea	48256600	48256976	-23164	TRUE	FALSE
chrX	48256908	48256909	cg47610198_TC21	CG	Promoter	46.5	Utp14a	ENSMUSG00000063785.12	ENSMUST00000080713.4	+	cpg_island	48256600	48256976	0	TRUE	FALSE
chrX	48256931	48256932	cg47610199_BC21	CG	Promoter	69.5	Utp14a	ENSMUSG00000063785.12	ENSMUST00000080713.4	+	cpg_island	48256600	48256976	0	TRUE	FALSE
chrX	48257099	48257100	cg47610207_BC21	CG	Promoter	237.5	Utp14a	ENSMUSG00000063785.12	ENSMUST00000080713.4	+	cpg_shore	48256600	48256976	124	FALSE	TRUE
chrX	48257805	48257806	cg47610230_BC11	CG	intron	11852.0	Utp14a	ENSMUSG00000063785.12	ENSMUST00000080713.4	+	cpg_shore	48256600	48256976	830	TRUE	FALSE
chrX	48268634	48268635	cg47610320_TC21	CG	intron	1023.0	Utp14a	ENSMUSG00000063785.12	ENSMUST00000080713.4	+	open_sea	48256600	48256976	11659	TRUE	FALSE
chrX	48269747	48269748	cg47610331_TC21	CG	intron	-90.0	Utp14a	ENSMUSG00000063785.12	ENSMUST00000080713.4	+	open_sea	48256600	48256976	12772	TRUE	FALSE
chrX	48277807	48277808	cg47610422_BC21	CG	intron	-8150.0	Utp14a	ENSMUSG00000063785.12	ENSMUST00000080713.4	+	open_sea	48284807	48286068	-7000	FALSE	TRUE
chrX	48278280	48278281	cg47610426_TC21	CG	intron	-8623.0	Utp14a	ENSMUSG00000063785.12	ENSMUST00000080713.4	+	open_sea	48284807	48286068	-6527	TRUE	FALSE
chrX	48283522	48283523	cg47610477_TC21	CG	DCRD	-74835.5,-60247.5,26660.5	Zdhhc9,Bcorl1,Utp14a	ENSMUSG00000036985.12,ENSMUSG00000036959.15,ENSMUSG00000063785.12	ENSMUST00000037960.10,ENSMUST00000037596.12,ENSMUST00000080713.4	-,+,+	cpg_shore	48284807	48286068	-1285	TRUE	FALSE
chrX	48284742	48284743	cg47610508_BC21	CG	DCRD	-76055.5,-59027.5,27880.5	Zdhhc9,Bcorl1,Utp14a	ENSMUSG00000036985.12,ENSMUSG00000036959.15,ENSMUSG00000063785.12	ENSMUST00000037960.10,ENSMUST00000037596.12,ENSMUST00000080713.4	-,+,+	cpg_shore	48284807	48286068	-65	TRUE	FALSE
chrX	48286185	48286186	cg47610610_TC21	CG	DCRD	-77498.5,-57584.5,29323.5	Zdhhc9,Bcorl1,Utp14a	ENSMUSG00000036985.12,ENSMUSG00000036959.15,ENSMUSG00000063785.12	ENSMUST00000037960.10,ENSMUST00000037596.12,ENSMUST00000080713.4	-,+,+	cpg_shore	48284807	48286068	118	TRUE	FALSE
chrX	48287955	48287956	cg47610634_BC21	CG	DCRD	-79268.5,-55814.5,31093.5	Zdhhc9,Bcorl1,Utp14a	ENSMUSG00000036985.12,ENSMUSG00000036959.15,ENSMUSG00000063785.12	ENSMUST00000037960.10,ENSMUST00000037596.12,ENSMUST00000080713.4	-,+,+	cpg_shore	48284807	48286068	1888	TRUE	FALSE
chrX	48303209	48303210	cg47610781_BC21	CG	DCRD	-94522.5,-40560.5,46347.5	Zdhhc9,Bcorl1,Utp14a	ENSMUSG00000036985.12,ENSMUSG00000036959.15,ENSMUSG00000063785.12	ENSMUST00000037960.10,ENSMUST00000037596.12,ENSMUST00000080713.4	-,+,+	open_sea	48314668	48315112	-11459	TRUE	FALSE
chrX	48309818	48309819	cg47610859_TC21	CG	DCRD	-33951.5,52956.5	Bcorl1,Utp14a	ENSMUSG00000036959.15,ENSMUSG00000063785.12	ENSMUST00000037596.12,ENSMUST00000080713.4	+,+	open_sea	48314668	48315112	-4850	TRUE	FALSE
chrX	48310629	48310630	cg47610863_BC21	CG	DCRD	-33140.5,53767.5	Bcorl1,Utp14a	ENSMUSG00000036959.15,ENSMUSG00000063785.12	ENSMUST00000037596.12,ENSMUST00000080713.4	+,+	open_sea	48314668	48315112	-4039	TRUE	FALSE
chrX	48311913	48311914	cg47610901_TC11	CG	DCRD	-31856.5,55051.5	Bcorl1,Utp14a	ENSMUSG00000036959.15,ENSMUSG00000063785.12	ENSMUST00000037596.12,ENSMUST00000080713.4	+,+	cpg_shelve	48314668	48315112	-2755	TRUE	FALSE
chrX	48314633	48314634	cg47610938_TC21	CG	DCRD	-29136.5,57771.5	Bcorl1,Utp14a	ENSMUSG00000036959.15,ENSMUSG00000063785.12	ENSMUST00000037596.12,ENSMUST00000080713.4	+,+	cpg_shore	48314668	48315112	-35	TRUE	FALSE
chrX	48315223	48315224	cg47610976_BC21	CG	DCRD	-28546.5,58361.5	Bcorl1,Utp14a	ENSMUSG00000036959.15,ENSMUSG00000063785.12	ENSMUST00000037596.12,ENSMUST00000080713.4	+,+	cpg_shore	48314668	48315112	112	TRUE	FALSE
chrX	48315250	48315251	cg47610977_BC21	CG	DCRD	-28519.5,58388.5	Bcorl1,Utp14a	ENSMUSG00000036959.15,ENSMUSG00000063785.12	ENSMUST00000037596.12,ENSMUST00000080713.4	+,+	cpg_shore	48314668	48315112	139	TRUE	FALSE
chrX	48338655	48338656	cg47611161_TC11	CG	DCRD	-5114.5,81793.5	Bcorl1,Utp14a	ENSMUSG00000036959.15,ENSMUSG00000063785.12	ENSMUST00000037596.12,ENSMUST00000080713.4	+,+	cpg_shelve	48340779	48345786	-2124	TRUE	FALSE
chrX	48340779	48340780	cg47611181_TC21	CG	Promoter	-578.5	Bcorl1	ENSMUSG00000036959.15	ENSMUST00000136348.7	+	cpg_island	48340779	48345786	0	TRUE	FALSE
chrX	48340791	48340792	cg47611182_TC21	CG	Promoter	-566.5	Bcorl1	ENSMUSG00000036959.15	ENSMUST00000136348.7	+	cpg_island	48340779	48345786	0	TRUE	FALSE
chrX	48343367	48343368	cg47611369_BC11	CG	Promoter	-402.5	Bcorl1	ENSMUSG00000036959.15	ENSMUST00000037596.12	+	cpg_island	48340779	48345786	0	TRUE	FALSE
chrX	48344356	48344357	cg47611428_BC21	CG	intron	30347.0	Bcorl1	ENSMUSG00000036959.15	ENSMUST00000136348.7	+	cpg_island	48340779	48345786	0	TRUE	FALSE
chrX	48352224	48352225	cg47611588_TC21	CG	intron	22479.0	Bcorl1	ENSMUSG00000036959.15	ENSMUST00000136348.7	+	open_sea	48340779	48345786	6439	TRUE	FALSE
chrX	48356199	48356200	cg47611618_BC21	CG	intron	18504.0	Bcorl1	ENSMUSG00000036959.15	ENSMUST00000136348.7	+	open_sea	48340779	48345786	10414	TRUE	FALSE
chrX	48361592	48361593	cg47611667_TC21	CG	exon	5.0	Bcorl1	ENSMUSG00000036959.15	ENSMUST00000136348.7	+	open_sea	48340779	48345786	15807	TRUE	FALSE
chrX	48361602	48361603	cg47611668_BC21	CG	exon	-5.0	Bcorl1	ENSMUSG00000036959.15	ENSMUST00000136348.7	+	open_sea	48340779	48345786	15817	TRUE	FALSE
chrX	48365798	48365799	cg47611699_BC21	CG	intron	8905.0	Bcorl1	ENSMUSG00000036959.15	ENSMUST00000136348.7	+	open_sea	48340779	48345786	20013	TRUE	FALSE
chrX	48367760	48367761	cg47611729_BC21	CG	intron	6943.0	Bcorl1	ENSMUSG00000036959.15	ENSMUST00000136348.7	+	open_sea	48340779	48345786	21975	TRUE	FALSE
chrX	48369008	48369009	cg47611761_BC21	CG	exon	392.0	Bcorl1	ENSMUSG00000036959.15	ENSMUST00000136348.7	+	open_sea	48340779	48345786	23223	TRUE	FALSE
chrX	48369100	48369101	cg47611763_BC11	CG	exon	300.0	Bcorl1	ENSMUSG00000036959.15	ENSMUST00000136348.7	+	open_sea	48340779	48345786	23315	TRUE	FALSE
chrX	48377064	48377065	cg47611851_TC21	CG	exon	-27.5	Bcorl1	ENSMUSG00000036959.15	ENSMUST00000136348.7	+	open_sea	48340779	48345786	31279	TRUE	FALSE
chrX	48377633	48377634	cg47611858_BC21	CG	intron	-2930.0	Bcorl1	ENSMUSG00000036959.15	ENSMUST00000136348.7	+	open_sea	48340779	48345786	31848	TRUE	FALSE
chrX	48379365	48379366	cg47611882_TC21	CG	intron	-4662.0	Bcorl1	ENSMUSG00000036959.15	ENSMUST00000136348.7	+	open_sea	48409934	48410363	-30569	TRUE	FALSE
chrX	48380066	48380067	cg47611885_TC21	CG	intron	-5363.0	Bcorl1	ENSMUSG00000036959.15	ENSMUST00000136348.7	+	open_sea	48409934	48410363	-29868	TRUE	FALSE
chrX	48380518	48380519	cg47611892_BC21	CG	intron	-5815.0	Bcorl1	ENSMUSG00000036959.15	ENSMUST00000136348.7	+	open_sea	48409934	48410363	-29416	TRUE	FALSE
chrX	48383773	48383774	cg47611922_TC21	CG	intron	-9070.0	Bcorl1	ENSMUSG00000036959.15	ENSMUST00000136348.7	+	open_sea	48409934	48410363	-26161	TRUE	FALSE
chrX	48383826	48383827	cg47611923_BC21	CG	intron	-9123.0	Bcorl1	ENSMUSG00000036959.15	ENSMUST00000136348.7	+	open_sea	48409934	48410363	-26108	TRUE	FALSE
chrX	48383835	48383836	cg47611924_TC21	CG	intron	-9132.0	Bcorl1	ENSMUSG00000036959.15	ENSMUST00000136348.7	+	open_sea	48409934	48410363	-26099	TRUE	FALSE
chrX	48385083	48385084	cg47611945_TC21	CG	intron	-10380.0	Bcorl1	ENSMUSG00000036959.15	ENSMUST00000136348.7	+	open_sea	48409934	48410363	-24851	TRUE	FALSE
chrX	48390694	48390695	cg47612008_BC21	CG	intron	-15991.0	Bcorl1	ENSMUSG00000036959.15	ENSMUST00000136348.7	+	open_sea	48409934	48410363	-19240	TRUE	FALSE
chrX	48390795	48390796	cg47612009_TC21	CG	intron	-16092.0	Bcorl1	ENSMUSG00000036959.15	ENSMUST00000136348.7	+	open_sea	48409934	48410363	-19139	TRUE	FALSE
chrX	48394216	48394217	cg47612049_TC21	CG	intron	-19513.0	Bcorl1	ENSMUSG00000036959.15	ENSMUST00000136348.7	+	open_sea	48409934	48410363	-15718	TRUE	FALSE
chrX	48403021	48403022	cg47612155_TC21	CG	intron	-28318.0	Bcorl1	ENSMUSG00000036959.15	ENSMUST00000136348.7	+	open_sea	48409934	48410363	-6913	TRUE	FALSE
chrX	48404903	48404904	cg47612176_TC21	CG	intron	-30200.0	Bcorl1	ENSMUSG00000036959.15	ENSMUST00000136348.7	+	open_sea	48409934	48410363	-5031	TRUE	FALSE
chrX	48408695	48408696	cg47612211_TC21	CG	DCRD	45473.5,64925.5	Elf4,Bcorl1	ENSMUSG00000031103.12,ENSMUSG00000036959.15	ENSMUST00000114958.7,ENSMUST00000037596.12	-,+	cpg_shore	48409934	48410363	-1239	TRUE	FALSE
chrX	48409957	48409958	cg47612232_BC21	CG	DCRD	44211.5,66187.5	Elf4,Bcorl1	ENSMUSG00000031103.12,ENSMUSG00000036959.15	ENSMUST00000114958.7,ENSMUST00000037596.12	-,+	cpg_island	48409934	48410363	0	TRUE	FALSE
chrX	48409972	48409973	cg47612233_TC11	CG	DCRD	44196.5,66202.5	Elf4,Bcorl1	ENSMUSG00000031103.12,ENSMUSG00000036959.15	ENSMUST00000114958.7,ENSMUST00000037596.12	-,+	cpg_island	48409934	48410363	0	TRUE	FALSE
chrX	48409977	48409978	cg47612234_BC21	CG	DCRD	44191.5,66207.5	Elf4,Bcorl1	ENSMUSG00000031103.12,ENSMUSG00000036959.15	ENSMUST00000114958.7,ENSMUST00000037596.12	-,+	cpg_island	48409934	48410363	0	TRUE	FALSE
chrX	48411409	48411410	cg47612276_TC21	CG	3'-UTR	-1447.5	Elf4	ENSMUSG00000031103.12	ENSMUST00000033429.8	-	cpg_shore	48409934	48410363	1047	TRUE	FALSE
chrX	48413640	48413641	cg47612303_BC21	CG	3'-UTR	783.5	Elf4	ENSMUSG00000031103.12	ENSMUST00000033429.8	-	cpg_shelve	48409934	48410363	3278	TRUE	FALSE
chrX	48424780	48424781	cg47612409_BC11	CG	intron	-12310.0	Elf4	ENSMUSG00000031103.12	ENSMUST00000033429.8	-	open_sea	48409934	48410363	14418	TRUE	FALSE
chrX	48425177	48425178	cg47612413_TC21	CG	intron	-11913.0	Elf4	ENSMUSG00000031103.12	ENSMUST00000033429.8	-	open_sea	48409934	48410363	14815	TRUE	FALSE
chrX	48426302	48426303	cg47612429_TC21	CG	intron	-10788.0	Elf4	ENSMUSG00000031103.12	ENSMUST00000033429.8	-	open_sea	48409934	48410363	15940	TRUE	FALSE
chrX	48428144	48428145	cg47612448_BC21	CG	intron	-8946.0	Elf4	ENSMUSG00000031103.12	ENSMUST00000033429.8	-	open_sea	48409934	48410363	17782	TRUE	FALSE
chrX	48428206	48428207	cg47612450_BC21	CG	intron	-8884.0	Elf4	ENSMUSG00000031103.12	ENSMUST00000033429.8	-	open_sea	48409934	48410363	17844	TRUE	FALSE
chrX	48429770	48429771	cg47612468_TC21	CG	intron	-7320.0	Elf4	ENSMUSG00000031103.12	ENSMUST00000033429.8	-	open_sea	48409934	48410363	19408	TRUE	FALSE
chrX	48433641	48433642	cg47612518_BC21	CG	intron	-3449.0	Elf4	ENSMUSG00000031103.12	ENSMUST00000033429.8	-	open_sea	48452905	48454662	-19264	TRUE	FALSE
chrX	48435654	48435655	cg47612534_TC21	CG	intron	-1436.0	Elf4	ENSMUSG00000031103.12	ENSMUST00000033429.8	-	open_sea	48452905	48454662	-17251	TRUE	FALSE
chrX	48435791	48435792	cg47612539_TC21	CG	intron	-1299.0	Elf4	ENSMUSG00000031103.12	ENSMUST00000033429.8	-	open_sea	48452905	48454662	-17114	TRUE	FALSE
chrX	48439068	48439069	cg47612573_BC21	CG	intron	1978.0	Elf4	ENSMUSG00000031103.12	ENSMUST00000033429.8	-	open_sea	48452905	48454662	-13837	TRUE	FALSE
chrX	48447531	48447532	cg47612650_TC21	CG	intron	10441.0	Elf4	ENSMUSG00000031103.12	ENSMUST00000033429.8	-	open_sea	48452905	48454662	-5374	TRUE	FALSE
chrX	48449564	48449565	cg47612670_BC21	CG	intron	12474.0	Elf4	ENSMUSG00000031103.12	ENSMUST00000033429.8	-	cpg_shelve	48452905	48454662	-3341	TRUE	FALSE
chrX	48449690	48449691	cg47612674_TC11	CG	intron	12600.0	Elf4	ENSMUSG00000031103.12	ENSMUST00000033429.8	-	cpg_shelve	48452905	48454662	-3215	TRUE	FALSE
chrX	48453015	48453016	cg47612720_TC21	CG	intron	15925.0	Elf4	ENSMUSG00000031103.12	ENSMUST00000033429.8	-	cpg_island	48452905	48454662	0	TRUE	FALSE
chrX	48453165	48453166	cg47612730_BC21	CG	intron	16075.0	Elf4	ENSMUSG00000031103.12	ENSMUST00000033429.8	-	cpg_island	48452905	48454662	0	TRUE	FALSE
chrX	48454160	48454161	cg47612856_BC11	CG	Promoter	8.5	Elf4	ENSMUSG00000031103.12	ENSMUST00000114958.7	-	cpg_island	48452905	48454662	0	TRUE	FALSE
chrX	48454660	48454661	cg47612900_BC21	CG	Promoter	-491.5	Elf4	ENSMUSG00000031103.12	ENSMUST00000114958.7	-	cpg_island	48452905	48454662	0	TRUE	FALSE
chrX	48457719	48457720	cg47612934_TC21	CG	intron	20629.0	Elf4	ENSMUSG00000031103.12	ENSMUST00000033429.8	-	cpg_shelve	48452905	48454662	3058	TRUE	FALSE
chrX	48458894	48458895	cg47612950_BC21	CG	intron	21804.0	Elf4	ENSMUSG00000031103.12	ENSMUST00000033429.8	-	open_sea	48452905	48454662	4233	TRUE	FALSE
chrX	48460799	48460800	cg47612967_BC11	CG	intron	23709.0	Elf4	ENSMUSG00000031103.12	ENSMUST00000033429.8	-	open_sea	48452905	48454662	6138	TRUE	FALSE
chrX	48460811	48460812	cg47612968_BC21	CG	intron	23721.0	Elf4	ENSMUSG00000031103.12	ENSMUST00000033429.8	-	open_sea	48452905	48454662	6150	FALSE	TRUE
chrX	48460811	48460812	cg47612968_BC22	CG	intron	23721.0	Elf4	ENSMUSG00000031103.12	ENSMUST00000033429.8	-	open_sea	48452905	48454662	6150	FALSE	TRUE
chrX	48462846	48462847	cg47613004_TC11	CG	Promoter	285.5	Elf4	ENSMUSG00000031103.12	ENSMUST00000033429.8	-	open_sea	48452905	48454662	8185	TRUE	FALSE
chrX	48463146	48463147	cg47613020_TC11	CG	Promoter	-14.5	Elf4	ENSMUSG00000031103.12	ENSMUST00000033429.8	-	open_sea	48452905	48454662	8485	TRUE	FALSE
chrX	48463161	48463162	cg47613022_TC21	CG	Promoter	-29.5	Elf4	ENSMUSG00000031103.12	ENSMUST00000033429.8	-	open_sea	48452905	48454662	8500	TRUE	FALSE
chrX	48465689	48465690	cg47613055_BC11	CG	DCRD	-53595.5,-11520.5,47873.5	Rab33a,Elf4,Aifm1	ENSMUSG00000031104.2,ENSMUSG00000031103.12,ENSMUSG00000036932.14	ENSMUST00000033430.2,ENSMUST00000114958.7,ENSMUST00000037349.7	+,-,-	open_sea	48452905	48454662	11028	TRUE	FALSE
chrX	48476578	48476579	cg47613148_TC21	CG	intron	-17675.0	Aifm1	ENSMUSG00000036932.14	ENSMUST00000037349.7	-	open_sea	48452905	48454662	21917	TRUE	FALSE
chrX	48478760	48478761	cg47613170_TC21	CG	intron	-15493.0	Aifm1	ENSMUSG00000036932.14	ENSMUST00000037349.7	-	open_sea	48452905	48454662	24099	TRUE	FALSE
chrX	48479510	48479511	cg47613180_BC21	CG	intron	-14743.0	Aifm1	ENSMUSG00000036932.14	ENSMUST00000037349.7	-	open_sea	48452905	48454662	24849	TRUE	FALSE
chrX	48480106	48480107	cg47613184_TC21	CG	intron	-14147.0	Aifm1	ENSMUSG00000036932.14	ENSMUST00000037349.7	-	open_sea	48452905	48454662	25445	TRUE	FALSE
chrX	48497598	48497599	cg47613336_BC21	CG	intron	3345.0	Aifm1	ENSMUSG00000036932.14	ENSMUST00000037349.7	-	open_sea	48513243	48513650	-15645	TRUE	FALSE
chrX	48513566	48513567	cg47613455_TC21	CG	Promoter	-3.5	Aifm1	ENSMUSG00000036932.14	ENSMUST00000037349.7	-	cpg_island	48513243	48513650	0	TRUE	FALSE
chrX	48513674	48513675	cg47613468_TC21	CG	Promoter	-111.5	Aifm1	ENSMUSG00000036932.14	ENSMUST00000037349.7	-	cpg_shore	48513243	48513650	25	TRUE	FALSE
chrX	48518760	48518761	cg47613517_BC21	CG	Promoter	-524.5	Rab33a	ENSMUSG00000031104.2	ENSMUST00000033430.2	+	open_sea	48513243	48513650	5111	TRUE	FALSE
chrX	48519052	48519053	cg47613525_BC21	CG	Promoter	-232.5	Rab33a	ENSMUSG00000031104.2	ENSMUST00000033430.2	+	open_sea	48513243	48513650	5403	TRUE	FALSE
chrX	48519062	48519063	cg47613526_TC11	CG	Promoter	-222.5	Rab33a	ENSMUSG00000031104.2	ENSMUST00000033430.2	+	open_sea	48513243	48513650	5413	TRUE	FALSE
chrX	48519692	48519693	cg47613558_BC21	CG	Promoter	407.5	Rab33a	ENSMUSG00000031104.2	ENSMUST00000033430.2	+	open_sea	48513243	48513650	6043	TRUE	FALSE
chrX	48519737	48519738	cg47613561_BC21	CG	Promoter	452.5	Rab33a	ENSMUSG00000031104.2	ENSMUST00000033430.2	+	open_sea	48513243	48513650	6088	TRUE	FALSE
chrX	48521196	48521197	cg47613582_BC21	CG	intron	3562.0	Rab33a	ENSMUSG00000031104.2	ENSMUST00000033430.2	+	open_sea	48513243	48513650	7547	TRUE	FALSE
chrX	48528853	48528854	cg47613650_BC21	CG	intron	-4095.0	Rab33a	ENSMUSG00000031104.2	ENSMUST00000033430.2	+	open_sea	48513243	48513650	15204	TRUE	FALSE
chrX	48543662	48543663	cg47613804_TC21	CG	exon	18.5	Zfp280c	ENSMUSG00000036916.13	ENSMUST00000076635.12	-	open_sea	48513243	48513650	30013	TRUE	FALSE
chrX	48545901	48545902	cg47613819_BC11	CG	intron	-22097.5	Zfp280c	ENSMUSG00000036916.13	ENSMUST00000088898.10	-	open_sea	48513243	48513650	32252	TRUE	FALSE
chrX	48548171	48548172	cg47613837_BC21	CG	intron	-19827.5	Zfp280c	ENSMUSG00000036916.13	ENSMUST00000088898.10	-	open_sea	48513243	48513650	34522	TRUE	FALSE
chrX	48558014	48558015	cg47613906_TC21	CG	intron	-9984.5	Zfp280c	ENSMUSG00000036916.13	ENSMUST00000088898.10	-	open_sea	48594101	48594555	-36087	TRUE	FALSE
chrX	48562430	48562431	cg47613940_TC21	CG	intron	-5568.5	Zfp280c	ENSMUSG00000036916.13	ENSMUST00000088898.10	-	open_sea	48594101	48594555	-31671	TRUE	FALSE
chrX	48563976	48563977	cg47613945_BC21	CG	intron	-4022.5	Zfp280c	ENSMUSG00000036916.13	ENSMUST00000088898.10	-	open_sea	48594101	48594555	-30125	TRUE	FALSE
chrX	48577772	48577773	cg47614055_TC21	CG	intron	9773.5	Zfp280c	ENSMUSG00000036916.13	ENSMUST00000088898.10	-	open_sea	48594101	48594555	-16329	TRUE	FALSE
chrX	48580798	48580799	cg47614075_TC21	CG	intron	12799.5	Zfp280c	ENSMUSG00000036916.13	ENSMUST00000088898.10	-	open_sea	48594101	48594555	-13303	TRUE	FALSE
chrX	48591937	48591938	cg47614145_TC21	CG	Promoter	195.5	Zfp280c	ENSMUSG00000036916.13	ENSMUST00000076635.12	-	cpg_shelve	48594101	48594555	-2164	TRUE	FALSE
chrX	48592298	48592299	cg47614149_BC21	CG	Promoter	-165.5	Zfp280c	ENSMUSG00000036916.13	ENSMUST00000076635.12	-	cpg_shore	48594101	48594555	-1803	TRUE	FALSE
chrX	48592426	48592427	cg47614150_BC11	CG	Promoter	-293.5	Zfp280c	ENSMUSG00000036916.13	ENSMUST00000076635.12	-	cpg_shore	48594101	48594555	-1675	TRUE	FALSE
chrX	48594553	48594554	cg47614215_BC21	CG	Promoter	-180.5	Zfp280c	ENSMUSG00000036916.13	ENSMUST00000088898.10	-	cpg_island	48594101	48594555	0	TRUE	FALSE
chrX	48623122	48623123	cg47614385_BC21	CG	Promoter	-455.5	Slc25a14	ENSMUSG00000031105.16	ENSMUST00000033431.13	+	cpg_shore	48623654	48623914	-532	TRUE	FALSE
chrX	48623594	48623595	cg47614397_BC21	CG	Promoter	16.5	Slc25a14	ENSMUSG00000031105.16	ENSMUST00000033431.13	+	cpg_shore	48623654	48623914	-60	TRUE	FALSE
chrX	48623738	48623739	cg47614405_TC11	CG	Promoter	160.5	Slc25a14	ENSMUSG00000031105.16	ENSMUST00000033431.13	+	cpg_island	48623654	48623914	0	TRUE	FALSE
chrX	48623931	48623932	cg47614421_BC11	CG	Promoter	353.5	Slc25a14	ENSMUSG00000031105.16	ENSMUST00000033431.13	+	cpg_shore	48623654	48623914	18	TRUE	FALSE
chrX	48624286	48624287	cg47614435_TC11	CG	intron	18649.5	Slc25a14	ENSMUSG00000031105.16	ENSMUST00000033431.13	+	cpg_shore	48623654	48623914	373	TRUE	FALSE
chrX	48627032	48627033	cg47614458_TC21	CG	intron	15903.5	Slc25a14	ENSMUSG00000031105.16	ENSMUST00000033431.13	+	cpg_shelve	48623654	48623914	3119	TRUE	FALSE
chrX	48628916	48628917	cg47614475_TC11	CG	intron	14019.5	Slc25a14	ENSMUSG00000031105.16	ENSMUST00000033431.13	+	open_sea	48623654	48623914	5003	TRUE	FALSE
chrX	48629219	48629220	cg47614477_BC21	CG	intron	13716.5	Slc25a14	ENSMUSG00000031105.16	ENSMUST00000033431.13	+	open_sea	48623654	48623914	5306	TRUE	FALSE
chrX	48629773	48629774	cg47614484_TC21	CG	intron	13162.5	Slc25a14	ENSMUSG00000031105.16	ENSMUST00000033431.13	+	open_sea	48623654	48623914	5860	TRUE	FALSE
chrX	48639141	48639142	cg47614550_BC21	CG	intron	3794.5	Slc25a14	ENSMUSG00000031105.16	ENSMUST00000033431.13	+	open_sea	48623654	48623914	15228	TRUE	FALSE
chrX	48642806	48642807	cg47614569_BC11	CG	intron	129.5	Slc25a14	ENSMUSG00000031105.16	ENSMUST00000033431.13	+	open_sea	48623654	48623914	18893	TRUE	FALSE
chrX	48643872	48643873	cg47614575_TC21	CG	intron	-936.5	Slc25a14	ENSMUSG00000031105.16	ENSMUST00000033431.13	+	open_sea	48623654	48623914	19959	TRUE	FALSE
chrX	48644704	48644705	cg47614578_BC21	CG	intron	-1768.5	Slc25a14	ENSMUSG00000031105.16	ENSMUST00000033431.13	+	open_sea	48623654	48623914	20791	TRUE	FALSE
chrX	48648887	48648888	cg47614604_TC21	CG	intron	-5951.5	Slc25a14	ENSMUSG00000031105.16	ENSMUST00000033431.13	+	open_sea	48623654	48623914	24974	TRUE	FALSE
chrX	48653142	48653143	cg47614633_TC21	CG	intron	-10206.5	Slc25a14	ENSMUSG00000031105.16	ENSMUST00000033431.13	+	open_sea	48623654	48623914	29229	TRUE	FALSE
chrX	48654078	48654079	cg47614645_BC21	CG	intron	-11142.5	Slc25a14	ENSMUSG00000031105.16	ENSMUST00000033431.13	+	open_sea	48623654	48623914	30165	TRUE	FALSE
chrX	48671381	48671382	cg47614772_TC21	CG	intron	153.0	Gpr119	ENSMUSG00000051209.3	ENSMUST00000053970.3	-	open_sea	48694957	48695316	-23576	TRUE	FALSE
chrX	48671670	48671671	cg47614777_TC21	CG	intron	442.0	Gpr119	ENSMUSG00000051209.3	ENSMUST00000053970.3	-	open_sea	48694957	48695316	-23287	TRUE	FALSE
chrX	48674301	48674302	cg47614808_BC21	CG	Promoter	176.5	Gpr119	ENSMUSG00000051209.3	ENSMUST00000053970.3	-	open_sea	48694957	48695316	-20656	TRUE	FALSE
chrX	48674359	48674360	cg47614809_TC11	CG	Promoter	118.5	Gpr119	ENSMUSG00000051209.3	ENSMUST00000053970.3	-	open_sea	48694957	48695316	-20598	TRUE	FALSE
chrX	48680136	48680137	cg47614853_TC21	CG	DCRD	-88003.5,-14867.5,-5658.5,56558.5	Zfp280c,Rbmx2,Gpr119,Slc25a14	ENSMUSG00000036916.13,ENSMUSG00000031107.6,ENSMUSG00000051209.3,ENSMUSG00000031105.16	ENSMUST00000076635.12,ENSMUST00000033433.2,ENSMUST00000053970.3,ENSMUST00000033431.13	-,+,-,+	open_sea	48694957	48695316	-14821	TRUE	FALSE
chrX	48680560	48680561	cg47614861_TC21	CG	DCRD	-88427.5,-14443.5,-6082.5,56982.5	Zfp280c,Rbmx2,Gpr119,Slc25a14	ENSMUSG00000036916.13,ENSMUSG00000031107.6,ENSMUSG00000051209.3,ENSMUSG00000031105.16	ENSMUST00000076635.12,ENSMUST00000033433.2,ENSMUST00000053970.3,ENSMUST00000033431.13	-,+,-,+	open_sea	48694957	48695316	-14397	TRUE	FALSE
chrX	48694890	48694891	cg47614964_BC21	CG	Promoter	-113.5	Rbmx2	ENSMUSG00000031107.6	ENSMUST00000033433.2	+	cpg_shore	48694957	48695316	-67	TRUE	FALSE
chrX	48694925	48694926	cg47614965_BC21	CG	Promoter	-78.5	Rbmx2	ENSMUSG00000031107.6	ENSMUST00000033433.2	+	cpg_shore	48694957	48695316	-32	TRUE	FALSE
chrX	48695263	48695264	cg47614999_TC21	CG	Promoter	259.5	Rbmx2	ENSMUSG00000031107.6	ENSMUST00000033433.2	+	cpg_island	48694957	48695316	0	TRUE	FALSE
chrX	48697254	48697255	cg47615039_BC21	CG	intron	5609.0	Rbmx2	ENSMUSG00000031107.6	ENSMUST00000033433.2	+	cpg_shore	48694957	48695316	1939	TRUE	FALSE
chrX	48697787	48697788	cg47615042_TC21	CG	intron	5076.0	Rbmx2	ENSMUSG00000031107.6	ENSMUST00000033433.2	+	cpg_shelve	48694957	48695316	2472	TRUE	FALSE
chrX	48711580	48711581	cg47615104_BC21	CG	DCRD	-37102.5,16576.5,88002.5	Gpr119,Rbmx2,Slc25a14	ENSMUSG00000051209.3,ENSMUSG00000031107.6,ENSMUSG00000031105.16	ENSMUST00000053970.3,ENSMUST00000033433.2,ENSMUST00000033431.13	-,+,+	open_sea	48705174	48705493	6088	TRUE	FALSE
chrX	48711611	48711612	cg47615106_BC21	CG	DCRD	-37133.5,16607.5,88033.5	Gpr119,Rbmx2,Slc25a14	ENSMUSG00000051209.3,ENSMUSG00000031107.6,ENSMUSG00000031105.16	ENSMUST00000053970.3,ENSMUST00000033433.2,ENSMUST00000033431.13	-,+,+	open_sea	48705174	48705493	6119	TRUE	FALSE
chrX	48712389	48712390	cg47615123_BC21	CG	DCRD	-37911.5,17385.5,88811.5	Gpr119,Rbmx2,Slc25a14	ENSMUSG00000051209.3,ENSMUSG00000031107.6,ENSMUSG00000031105.16	ENSMUST00000053970.3,ENSMUST00000033433.2,ENSMUST00000033431.13	-,+,+	open_sea	48705174	48705493	6897	TRUE	FALSE
chrX	48712708	48712709	cg47615134_TC21	CG	DCRD	-38230.5,17704.5,89130.5	Gpr119,Rbmx2,Slc25a14	ENSMUSG00000051209.3,ENSMUSG00000031107.6,ENSMUSG00000031105.16	ENSMUST00000053970.3,ENSMUST00000033433.2,ENSMUST00000033431.13	-,+,+	open_sea	48705174	48705493	7216	TRUE	FALSE
chrX	48736696	48736697	cg47615267_TC21	CG	DCRD	-62218.5,41692.5	Gpr119,Rbmx2	ENSMUSG00000051209.3,ENSMUSG00000031107.6	ENSMUST00000053970.3,ENSMUST00000033433.2	-,+	open_sea	48761832	48762151	-25136	TRUE	FALSE
chrX	48799090	48799091	cg47615543_TC11	CG	DCRD	78622.5	Fsip2l	ENSMUSG00000079606.1	ENSMUST00000114928.1	-	open_sea	48761832	48762151	36940	TRUE	FALSE
chrX	48818294	48818295	cg47615619_BC21	CG	DCRD	59418.5	Fsip2l	ENSMUSG00000079606.1	ENSMUST00000114928.1	-	open_sea	48846493	48846739	-28199	TRUE	FALSE
chrX	48841549	48841550	cg47615728_BC11	CG	exon	-3.5	Fsip2l	ENSMUSG00000079606.1	ENSMUST00000114928.1	-	open_sea	48846493	48846739	-4944	TRUE	FALSE
chrX	48842418	48842419	cg47615731_TC11	CG	intron	-17171.0	Fsip2l	ENSMUSG00000079606.1	ENSMUST00000114928.1	-	open_sea	48846493	48846739	-4075	TRUE	FALSE
chrX	48842600	48842601	cg47615732_TC21	CG	intron	-16989.0	Fsip2l	ENSMUSG00000079606.1	ENSMUST00000114928.1	-	cpg_shelve	48846493	48846739	-3893	TRUE	FALSE
chrX	48861306	48861307	cg47615837_BC11	CG	intron	1717.0	Fsip2l	ENSMUSG00000079606.1	ENSMUST00000114928.1	-	open_sea	48846493	48846739	14568	TRUE	FALSE
chrX	48869875	48869876	cg47615870_TC21	CG	intron	10286.0	Fsip2l	ENSMUSG00000079606.1	ENSMUST00000114928.1	-	open_sea	48846493	48846739	23137	TRUE	FALSE
chrX	48877578	48877579	cg47615917_TC11	CG	Promoter	134.5	Fsip2l	ENSMUSG00000079606.1	ENSMUST00000114928.1	-	open_sea	48846493	48846739	30840	TRUE	FALSE
chrX	48877782	48877783	cg47615922_BC21	CG	Promoter	-69.5	Fsip2l	ENSMUSG00000079606.1	ENSMUST00000114928.1	-	open_sea	48846493	48846739	31044	TRUE	FALSE
chrX	48877809	48877810	cg47615923_TC21	CG	Promoter	-96.5	Fsip2l	ENSMUSG00000079606.1	ENSMUST00000114928.1	-	open_sea	48846493	48846739	31071	TRUE	FALSE
chrX	48890158	48890159	cg47616003_BC11	CG	DCRD	-12445.5	Fsip2l	ENSMUSG00000079606.1	ENSMUST00000114928.1	-	open_sea	48846493	48846739	43420	TRUE	FALSE
chrX	48897168	48897169	cg47616049_BC21	CG	DCRD	-19455.5	Fsip2l	ENSMUSG00000079606.1	ENSMUST00000114928.1	-	open_sea	48846493	48846739	50430	TRUE	FALSE
chrX	48904662	48904663	cg47616101_BC21	CG	DCRD	-26949.5	Fsip2l	ENSMUSG00000079606.1	ENSMUST00000114928.1	-	open_sea	48846493	48846739	57924	TRUE	FALSE
chrX	48906134	48906135	cg47616111_TC21	CG	DCRD	-28421.5	Fsip2l	ENSMUSG00000079606.1	ENSMUST00000114928.1	-	open_sea	48846493	48846739	59396	TRUE	FALSE
chrX	48907950	48907951	cg47616123_TC21	CG	DCRD	-30237.5	Fsip2l	ENSMUSG00000079606.1	ENSMUST00000114928.1	-	open_sea	48846493	48846739	61212	TRUE	FALSE
chrX	48909130	48909131	cg47616135_BC21	CG	DCRD	-31417.5	Fsip2l	ENSMUSG00000079606.1	ENSMUST00000114928.1	-	open_sea	48970618	48970987	-61488	TRUE	FALSE
chrX	48909558	48909559	cg47616142_TC21	CG	DCRD	-31845.5	Fsip2l	ENSMUSG00000079606.1	ENSMUST00000114928.1	-	open_sea	48970618	48970987	-61060	TRUE	FALSE
chrX	49006007	49006008	cg47616661_BC21	CG	intergenic	nan	nan	nan	nan	nan	open_sea	48970618	48970987	35021	TRUE	FALSE
chrX	49068529	49068530	cg47617009_BC11	CG	intron	-80820.5	Enox2	ENSMUSG00000031109.16	ENSMUST00000114912.7	-	open_sea	48970618	48970987	97543	TRUE	FALSE
chrX	49077434	49077435	cg47617074_TC21	CG	intron	-71915.5	Enox2	ENSMUSG00000031109.16	ENSMUST00000114912.7	-	open_sea	48970618	48970987	106448	TRUE	FALSE
chrX	49077474	49077475	cg47617077_BC21	CG	intron	-71875.5	Enox2	ENSMUSG00000031109.16	ENSMUST00000114912.7	-	open_sea	48970618	48970987	106488	TRUE	FALSE
chrX	49080136	49080137	cg47617084_BC21	CG	intron	-69213.5	Enox2	ENSMUSG00000031109.16	ENSMUST00000114912.7	-	open_sea	48970618	48970987	109150	TRUE	FALSE
chrX	49080707	49080708	cg47617086_TC21	CG	exon	23.5	Enox2	ENSMUSG00000031109.16	ENSMUST00000114912.7	-	open_sea	48970618	48970987	109721	TRUE	FALSE
chrX	49097098	49097099	cg47617171_TC21	CG	intron	-52251.5	Enox2	ENSMUSG00000031109.16	ENSMUST00000114912.7	-	open_sea	48970618	48970987	126112	TRUE	FALSE
chrX	49111698	49111699	cg47617265_TC21	CG	intron	-37651.5	Enox2	ENSMUSG00000031109.16	ENSMUST00000114912.7	-	open_sea	48970618	48970987	140712	TRUE	FALSE
chrX	49129090	49129091	cg47617353_TC21	CG	intron	-20259.5	Enox2	ENSMUSG00000031109.16	ENSMUST00000114912.7	-	open_sea	48970618	48970987	158104	TRUE	FALSE
chrX	49144615	49144616	cg47617423_TC21	CG	intron	-4734.5	Enox2	ENSMUSG00000031109.16	ENSMUST00000114912.7	-	open_sea	48970618	48970987	173629	TRUE	FALSE
chrX	49145197	49145198	cg47617427_TC21	CG	intron	-4152.5	Enox2	ENSMUSG00000031109.16	ENSMUST00000114912.7	-	open_sea	48970618	48970987	174211	TRUE	FALSE
chrX	49157980	49157981	cg47617474_TC21	CG	intron	8630.5	Enox2	ENSMUSG00000031109.16	ENSMUST00000114912.7	-	open_sea	48970618	48970987	186994	TRUE	FALSE
chrX	49165380	49165381	cg47617508_BC21	CG	intron	16030.5	Enox2	ENSMUSG00000031109.16	ENSMUST00000114912.7	-	open_sea	49351641	49352343	-186261	TRUE	FALSE
chrX	49166673	49166674	cg47617514_BC21	CG	intron	17323.5	Enox2	ENSMUSG00000031109.16	ENSMUST00000114912.7	-	open_sea	49351641	49352343	-184968	TRUE	FALSE
chrX	49169054	49169055	cg47617525_TC21	CG	intron	19704.5	Enox2	ENSMUSG00000031109.16	ENSMUST00000114912.7	-	open_sea	49351641	49352343	-182587	TRUE	FALSE
chrX	49196656	49196657	cg47617660_BC11	CG	intron	47306.5	Enox2	ENSMUSG00000031109.16	ENSMUST00000114912.7	-	open_sea	49351641	49352343	-154985	TRUE	FALSE
chrX	49196775	49196776	cg47617661_BC21	CG	intron	47425.5	Enox2	ENSMUSG00000031109.16	ENSMUST00000114912.7	-	open_sea	49351641	49352343	-154866	FALSE	TRUE
chrX	49196775	49196776	cg47617661_BC22	CG	intron	47425.5	Enox2	ENSMUSG00000031109.16	ENSMUST00000114912.7	-	open_sea	49351641	49352343	-154866	FALSE	TRUE
chrX	49228098	49228099	cg47617782_TC21	CG	intron	78748.5	Enox2	ENSMUSG00000031109.16	ENSMUST00000114912.7	-	open_sea	49351641	49352343	-123543	TRUE	FALSE
chrX	49239041	49239042	cg47617828_TC21	CG	intron	89691.5	Enox2	ENSMUSG00000031109.16	ENSMUST00000114912.7	-	open_sea	49351641	49352343	-112600	TRUE	FALSE
chrX	49243568	49243569	cg47617856_TC21	CG	intron	94218.5	Enox2	ENSMUSG00000031109.16	ENSMUST00000114912.7	-	open_sea	49351641	49352343	-108073	TRUE	FALSE
chrX	49248280	49248281	cg47617882_BC21	CG	intron	98930.5	Enox2	ENSMUSG00000031109.16	ENSMUST00000114912.7	-	open_sea	49351641	49352343	-103361	TRUE	FALSE
chrX	49285762	49285763	cg47618084_TC11	CG	intron	136412.5	Enox2	ENSMUSG00000031109.16	ENSMUST00000114912.7	-	open_sea	49351641	49352343	-65879	TRUE	FALSE
chrX	49288123	49288124	cg47618116_BC11	CG	Promoter	118.5	Enox2	ENSMUSG00000031109.16	ENSMUST00000114912.7	-	open_sea	49351641	49352343	-63518	TRUE	FALSE
chrX	49288223	49288224	cg47618123_BC21	CG	Promoter	18.5	Enox2	ENSMUSG00000031109.16	ENSMUST00000114912.7	-	open_sea	49351641	49352343	-63418	TRUE	FALSE
chrX	49288342	49288343	cg47618126_BC21	CG	Promoter	-100.5	Enox2	ENSMUSG00000031109.16	ENSMUST00000114912.7	-	open_sea	49351641	49352343	-63299	TRUE	FALSE
chrX	49304415	49304416	cg47618170_BC21	CG	DCRD	-16173.5	Enox2	ENSMUSG00000031109.16	ENSMUST00000114912.7	-	open_sea	49351641	49352343	-47226	FALSE	TRUE
chrX	49304469	49304470	cg47618173_TC11	CG	DCRD	-16227.5	Enox2	ENSMUSG00000031109.16	ENSMUST00000114912.7	-	open_sea	49351641	49352343	-47172	TRUE	FALSE
chrX	49306821	49306822	cg47618183_BC21	CG	DCRD	-18579.5	Enox2	ENSMUSG00000031109.16	ENSMUST00000114912.7	-	open_sea	49351641	49352343	-44820	TRUE	FALSE
chrX	49306845	49306846	cg47618184_BC21	CG	DCRD	-18603.5	Enox2	ENSMUSG00000031109.16	ENSMUST00000114912.7	-	open_sea	49351641	49352343	-44796	TRUE	FALSE
chrX	49307771	49307772	cg47618192_TC11	CG	DCRD	-19529.5	Enox2	ENSMUSG00000031109.16	ENSMUST00000114912.7	-	open_sea	49351641	49352343	-43870	TRUE	FALSE
chrX	49327710	49327711	cg47618272_TC21	CG	DCRD	-39468.5	Enox2	ENSMUSG00000031109.16	ENSMUST00000114912.7	-	open_sea	49351641	49352343	-23931	TRUE	FALSE
chrX	49329270	49329271	cg47618290_BC11	CG	DCRD	-41028.5	Enox2	ENSMUSG00000031109.16	ENSMUST00000114912.7	-	open_sea	49351641	49352343	-22371	TRUE	FALSE
chrX	49330316	49330317	cg47618293_TC21	CG	DCRD	-42074.5	Enox2	ENSMUSG00000031109.16	ENSMUST00000114912.7	-	open_sea	49351641	49352343	-21325	TRUE	FALSE
chrX	49340558	49340559	cg47618336_TC21	CG	DCRD	-52316.5	Enox2	ENSMUSG00000031109.16	ENSMUST00000114912.7	-	open_sea	49351641	49352343	-11083	TRUE	FALSE
chrX	49340700	49340701	cg47618337_TC21	CG	DCRD	-52458.5	Enox2	ENSMUSG00000031109.16	ENSMUST00000114912.7	-	open_sea	49351641	49352343	-10941	TRUE	FALSE
chrX	49342367	49342368	cg47618357_BC21	CG	DCRD	-54125.5	Enox2	ENSMUSG00000031109.16	ENSMUST00000114912.7	-	open_sea	49351641	49352343	-9274	TRUE	FALSE
chrX	49345672	49345673	cg47618378_BC21	CG	DCRD	-57430.5	Enox2	ENSMUSG00000031109.16	ENSMUST00000114912.7	-	open_sea	49351641	49352343	-5969	TRUE	FALSE
chrX	49349151	49349152	cg47618397_BC21	CG	DCRD	-60909.5	Enox2	ENSMUSG00000031109.16	ENSMUST00000114912.7	-	cpg_shelve	49351641	49352343	-2490	TRUE	FALSE
chrX	49371232	49371233	cg47618492_TC21	CG	DCRD	-99217.5,-82990.5	Arhgap36,Enox2	ENSMUSG00000036198.12,ENSMUSG00000031109.16	ENSMUST00000114904.9,ENSMUST00000114912.7	+,-	open_sea	49356391	49356750	14483	TRUE	FALSE
chrX	49375002	49375003	cg47618508_BC21	CG	DCRD	-95447.5,-86760.5	Arhgap36,Enox2	ENSMUSG00000036198.12,ENSMUSG00000031109.16	ENSMUST00000114904.9,ENSMUST00000114912.7	+,-	open_sea	49356391	49356750	18253	TRUE	FALSE
chrX	49381831	49381832	cg47618556_BC21	CG	DCRD	-93589.5,-88618.5	Enox2,Arhgap36	ENSMUSG00000031109.16,ENSMUSG00000036198.12	ENSMUST00000114912.7,ENSMUST00000114904.9	-,+	open_sea	49356391	49356750	25082	TRUE	FALSE
chrX	49402154	49402155	cg47618639_BC21	CG	DCRD	-68295.5	Arhgap36	ENSMUSG00000036198.12	ENSMUST00000114904.9	+	open_sea	49425496	49425729	-23342	TRUE	FALSE
chrX	49463901	49463902	cg47618926_TC21	CG	DCRD	-6548.5	Arhgap36	ENSMUSG00000036198.12	ENSMUST00000114904.9	+	open_sea	49493802	49494341	-29901	TRUE	FALSE
chrX	49464043	49464044	cg47618927_BC21	CG	DCRD	-6406.5	Arhgap36	ENSMUSG00000036198.12	ENSMUST00000114904.9	+	open_sea	49493802	49494341	-29759	TRUE	FALSE
chrX	49466259	49466260	cg47618939_TC21	CG	DCRD	-4190.5	Arhgap36	ENSMUSG00000036198.12	ENSMUST00000114904.9	+	open_sea	49493802	49494341	-27543	TRUE	FALSE
chrX	49469111	49469112	cg47618949_TC21	CG	Promoter	-1338.5	Arhgap36	ENSMUSG00000036198.12	ENSMUST00000114904.9	+	open_sea	49493802	49494341	-24691	TRUE	FALSE
chrX	49470048	49470049	cg47618956_TC11	CG	Promoter	-401.5	Arhgap36	ENSMUSG00000036198.12	ENSMUST00000114904.9	+	open_sea	49493802	49494341	-23754	TRUE	FALSE
chrX	49470374	49470375	cg47618962_TC11	CG	Promoter	-75.5	Arhgap36	ENSMUSG00000036198.12	ENSMUST00000114904.9	+	open_sea	49493802	49494341	-23428	TRUE	FALSE
chrX	49470516	49470517	cg47618967_TC21	CG	Promoter	66.5	Arhgap36	ENSMUSG00000036198.12	ENSMUST00000114904.9	+	open_sea	49493802	49494341	-23286	TRUE	FALSE
chrX	49470610	49470611	cg47618974_TC11	CG	Promoter	160.5	Arhgap36	ENSMUSG00000036198.12	ENSMUST00000114904.9	+	open_sea	49493802	49494341	-23192	TRUE	FALSE
chrX	49470632	49470633	cg47618975_BC11	CG	Promoter	182.5	Arhgap36	ENSMUSG00000036198.12	ENSMUST00000114904.9	+	open_sea	49493802	49494341	-23170	TRUE	FALSE
chrX	49470820	49470821	cg47618983_TC21	CG	Promoter	370.5	Arhgap36	ENSMUSG00000036198.12	ENSMUST00000114904.9	+	open_sea	49493802	49494341	-22982	TRUE	FALSE
chrX	49473997	49473998	cg47619016_BC21	CG	intron	11349.5	Arhgap36	ENSMUSG00000036198.12	ENSMUST00000114904.9	+	open_sea	49493802	49494341	-19805	TRUE	FALSE
chrX	49476595	49476596	cg47619024_BC21	CG	intron	8751.5	Arhgap36	ENSMUSG00000036198.12	ENSMUST00000114904.9	+	open_sea	49493802	49494341	-17207	TRUE	FALSE
chrX	49477922	49477923	cg47619033_TC11	CG	intron	7424.5	Arhgap36	ENSMUSG00000036198.12	ENSMUST00000114904.9	+	open_sea	49493802	49494341	-15880	TRUE	FALSE
chrX	49478023	49478024	cg47619035_BC21	CG	intron	7323.5	Arhgap36	ENSMUSG00000036198.12	ENSMUST00000114904.9	+	open_sea	49493802	49494341	-15779	TRUE	FALSE
chrX	49480537	49480538	cg47619072_BC11	CG	intron	4809.5	Arhgap36	ENSMUSG00000036198.12	ENSMUST00000114904.9	+	open_sea	49493802	49494341	-13265	TRUE	FALSE
chrX	49485509	49485510	cg47619144_TC11	CG	intron	-162.5	Arhgap36	ENSMUSG00000036198.12	ENSMUST00000114904.9	+	open_sea	49493802	49494341	-8293	TRUE	FALSE
chrX	49493323	49493324	cg47619177_BC21	CG	exon	41.5	Arhgap36	ENSMUSG00000036198.12	ENSMUST00000114904.9	+	cpg_shore	49493802	49494341	-479	TRUE	FALSE
chrX	49494318	49494319	cg47619235_TC21	CG	intron	-8971.5	Arhgap36	ENSMUSG00000036198.12	ENSMUST00000114904.9	+	cpg_island	49493802	49494341	0	TRUE	FALSE
chrX	49494410	49494411	cg47619239_BC21	CG	intron	-9063.5	Arhgap36	ENSMUSG00000036198.12	ENSMUST00000114904.9	+	cpg_shore	49493802	49494341	70	TRUE	FALSE
chrX	49495187	49495188	cg47619252_TC21	CG	intron	-9840.5	Arhgap36	ENSMUSG00000036198.12	ENSMUST00000114904.9	+	cpg_shore	49493802	49494341	847	TRUE	FALSE
chrX	49497386	49497387	cg47619285_TC21	CG	exon	76.5	Arhgap36	ENSMUSG00000036198.12	ENSMUST00000114904.9	+	cpg_shelve	49493802	49494341	3046	TRUE	FALSE
chrX	49500738	49500739	cg47619318_TC21	CG	DCRD	30288.5	Arhgap36	ENSMUSG00000036198.12	ENSMUST00000114904.9	+	open_sea	49493802	49494341	6398	TRUE	FALSE
chrX	49560062	49560063	cg47619518_BC21	CG	DCRD	89612.5	Arhgap36	ENSMUSG00000036198.12	ENSMUST00000114904.9	+	open_sea	49493802	49494341	65722	TRUE	FALSE
chrX	49619684	49619685	cg47619718_TC11	CG	DCRD	-63819.5	Olfr1320	ENSMUSG00000071764.2	ENSMUST00000096449.1	+	open_sea	49660882	49661112	-41198	TRUE	FALSE
chrX	49652806	49652807	cg47619821_TC21	CG	DCRD	-30697.5,75192.5	Olfr1320,Olfr1321	ENSMUSG00000071764.2,ENSMUSG00000067971.5	ENSMUST00000096449.1,ENSMUST00000088876.4	+,-	open_sea	49660882	49661112	-8076	TRUE	FALSE
chrX	49671139	49671140	cg47619926_TC21	CG	Promoter	-1206.5	Olfr1320	ENSMUSG00000071764.2	ENSMUST00000214273.1	+	open_sea	49660882	49661112	10028	TRUE	FALSE
chrX	49672402	49672403	cg47619933_TC11	CG	Promoter	56.5	Olfr1320	ENSMUSG00000071764.2	ENSMUST00000214273.1	+	open_sea	49660882	49661112	11291	TRUE	FALSE
chrX	49672991	49672992	cg47619935_TC21	CG	5'-UTR	38.5	Olfr1320	ENSMUSG00000071764.2	ENSMUST00000214375.1	+	open_sea	49660882	49661112	11880	TRUE	FALSE
chrX	49673048	49673049	cg47619936_BC11	CG	5'-UTR	-18.5	Olfr1320	ENSMUSG00000071764.2	ENSMUST00000214375.1	+	open_sea	49660882	49661112	11937	TRUE	FALSE
chrX	49676745	49676746	cg47619943_BC21	CG	intron	1833.5	Olfr1320	ENSMUSG00000071764.2	ENSMUST00000214375.1	+	open_sea	49660882	49661112	15634	TRUE	FALSE
chrX	49683409	49683410	cg47619982_TC21	CG	Promoter	-94.5	Olfr1320	ENSMUSG00000071764.2	ENSMUST00000096449.1	+	open_sea	49693938	49694229	-10529	TRUE	FALSE
chrX	49683485	49683486	cg47619983_TC11	CG	Promoter	-18.5	Olfr1320	ENSMUSG00000071764.2	ENSMUST00000096449.1	+	open_sea	49693938	49694229	-10453	TRUE	FALSE
chrX	49686356	49686357	cg47619995_BC21	CG	DCRD	2852.5,41642.5	Olfr1320,Olfr1321	ENSMUSG00000071764.2,ENSMUSG00000067971.5	ENSMUST00000096449.1,ENSMUST00000088876.4	+,-	open_sea	49693938	49694229	-7582	TRUE	FALSE
chrX	49722715	49722716	cg47620158_BC21	CG	DCRD	5283.5,39211.5,75033.5	Olfr1321,Olfr1320,Igsf1	ENSMUSG00000067971.5,ENSMUSG00000071764.2,ENSMUSG00000031111.16	ENSMUST00000088876.4,ENSMUST00000096449.1,ENSMUST00000033442.13	-,+,-	open_sea	49693938	49694229	28487	TRUE	FALSE
chrX	49727552	49727553	cg47620177_TC21	CG	Promoter	446.5	Olfr1321	ENSMUSG00000067971.5	ENSMUST00000088876.4	-	open_sea	49693938	49694229	33324	TRUE	FALSE
chrX	49728089	49728090	cg47620178_BC21	CG	Promoter	-90.5	Olfr1321	ENSMUSG00000067971.5	ENSMUST00000088876.4	-	open_sea	49693938	49694229	33861	TRUE	FALSE
chrX	49734067	49734068	cg47620193_TC11	CG	intron	4749.5	Olfr1321	ENSMUSG00000067971.5	ENSMUST00000215373.2	-	open_sea	49693938	49694229	39839	TRUE	FALSE
chrX	49735039	49735040	cg47620196_BC21	CG	Promoter	19.5	Olfr1321	ENSMUSG00000067971.5	ENSMUST00000215373.2	-	open_sea	49693938	49694229	40811	TRUE	FALSE
chrX	49735251	49735252	cg47620197_BC21	CG	Promoter	-192.5	Olfr1321	ENSMUSG00000067971.5	ENSMUST00000215373.2	-	open_sea	49693938	49694229	41023	TRUE	FALSE
chrX	49738790	49738791	cg47620209_BC21	CG	DCRD	-10791.5,55286.5,58958.5	Olfr1321,Olfr1320,Igsf1	ENSMUSG00000067971.5,ENSMUSG00000071764.2,ENSMUSG00000031111.16	ENSMUST00000088876.4,ENSMUST00000096449.1,ENSMUST00000033442.13	-,+,-	open_sea	49693938	49694229	44562	TRUE	FALSE
chrX	49751356	49751357	cg47620271_BC21	CG	DCRD	-23357.5,46392.5,67852.5	Olfr1321,Igsf1,Olfr1320	ENSMUSG00000067971.5,ENSMUSG00000031111.16,ENSMUSG00000071764.2	ENSMUST00000088876.4,ENSMUST00000033442.13,ENSMUST00000096449.1	-,-,+	open_sea	49693938	49694229	57128	TRUE	FALSE
chrX	49768765	49768766	cg47620358_BC21	CG	DCRD	-40766.5,28983.5,85261.5	Olfr1321,Igsf1,Olfr1320	ENSMUSG00000067971.5,ENSMUSG00000031111.16,ENSMUSG00000071764.2	ENSMUST00000088876.4,ENSMUST00000033442.13,ENSMUST00000096449.1	-,-,+	open_sea	49693938	49694229	74537	TRUE	FALSE
chrX	49774419	49774420	cg47620380_BC21	CG	DCRD	-46420.5,23329.5,90915.5	Olfr1321,Igsf1,Olfr1320	ENSMUSG00000067971.5,ENSMUSG00000031111.16,ENSMUSG00000071764.2	ENSMUST00000088876.4,ENSMUST00000033442.13,ENSMUST00000096449.1	-,-,+	open_sea	49693938	49694229	80191	TRUE	FALSE
chrX	49779889	49779890	cg47620419_TC21	CG	DCRD	-51890.5,17859.5,96385.5	Olfr1321,Igsf1,Olfr1320	ENSMUSG00000067971.5,ENSMUSG00000031111.16,ENSMUSG00000071764.2	ENSMUST00000088876.4,ENSMUST00000033442.13,ENSMUST00000096449.1	-,-,+	open_sea	49693938	49694229	85661	TRUE	FALSE
chrX	49783183	49783184	cg47620439_TC21	CG	exon	22.0	Igsf1	ENSMUSG00000031111.16	ENSMUST00000033442.13	-	open_sea	49693938	49694229	88955	TRUE	FALSE
chrX	49784659	49784660	cg47620454_TC21	CG	exon	10.0	Igsf1	ENSMUSG00000031111.16	ENSMUST00000033442.13	-	open_sea	49693938	49694229	90431	TRUE	FALSE
chrX	49786545	49786546	cg47620472_BC11	CG	intron	-3597.0	Igsf1	ENSMUSG00000031111.16	ENSMUST00000033442.13	-	open_sea	49693938	49694229	92317	TRUE	FALSE
chrX	49786700	49786701	cg47620473_BC21	CG	intron	-3442.0	Igsf1	ENSMUSG00000031111.16	ENSMUST00000033442.13	-	open_sea	49693938	49694229	92472	TRUE	FALSE
chrX	49786729	49786730	cg47620474_BC21	CG	intron	-3413.0	Igsf1	ENSMUSG00000031111.16	ENSMUST00000033442.13	-	open_sea	49693938	49694229	92501	TRUE	FALSE
chrX	49786734	49786735	cg47620475_TC21	CG	intron	-3408.0	Igsf1	ENSMUSG00000031111.16	ENSMUST00000033442.13	-	open_sea	49693938	49694229	92506	TRUE	FALSE
chrX	49787453	49787454	cg47620488_TC21	CG	exon	-49.5	Igsf1	ENSMUSG00000031111.16	ENSMUST00000033442.13	-	open_sea	49693938	49694229	93225	TRUE	FALSE
chrX	49788275	49788276	cg47620501_BC21	CG	intron	-1867.0	Igsf1	ENSMUSG00000031111.16	ENSMUST00000033442.13	-	open_sea	49693938	49694229	94047	TRUE	FALSE
chrX	49788289	49788290	cg47620502_BC21	CG	intron	-1853.0	Igsf1	ENSMUSG00000031111.16	ENSMUST00000033442.13	-	open_sea	49693938	49694229	94061	TRUE	FALSE
chrX	49790108	49790109	cg47620516_BC21	CG	exon	-33.5	Igsf1	ENSMUSG00000031111.16	ENSMUST00000033442.13	-	open_sea	49693938	49694229	95880	TRUE	FALSE
chrX	49794628	49794629	cg47620538_BC21	CG	exon	-4.0	Igsf1	ENSMUSG00000031111.16	ENSMUST00000033442.13	-	open_sea	49693938	49694229	100400	TRUE	FALSE
chrX	49795396	49795397	cg47620543_BC11	CG	5'-UTR	33.5	Igsf1	ENSMUSG00000031111.16	ENSMUST00000033442.13	-	open_sea	49693938	49694229	101168	TRUE	FALSE
chrX	49795575	49795576	cg47620544_BC11	CG	intron	5433.0	Igsf1	ENSMUSG00000031111.16	ENSMUST00000033442.13	-	open_sea	49693938	49694229	101347	TRUE	FALSE
chrX	49797575	49797576	cg47620574_TC21	CG	Promoter	173.5	Igsf1	ENSMUSG00000031111.16	ENSMUST00000033442.13	-	open_sea	49693938	49694229	103347	FALSE	TRUE
chrX	49797651	49797652	cg47620576_TC21	CG	Promoter	97.5	Igsf1	ENSMUSG00000031111.16	ENSMUST00000033442.13	-	open_sea	49693938	49694229	103423	TRUE	FALSE
chrX	49797666	49797667	cg47620577_TC21	CG	Promoter	82.5	Igsf1	ENSMUSG00000031111.16	ENSMUST00000033442.13	-	open_sea	49693938	49694229	103438	TRUE	FALSE
chrX	49797974	49797975	cg47620590_TC11	CG	Promoter	-225.5	Igsf1	ENSMUSG00000031111.16	ENSMUST00000033442.13	-	open_sea	49693938	49694229	103746	TRUE	FALSE
chrX	49805114	49805115	cg47620638_BC21	CG	DCRD	-77115.5,-7365.5,81286.5	Olfr1321,Igsf1,Olfr1322	ENSMUSG00000067971.5,ENSMUSG00000031111.16,ENSMUSG00000056281.4	ENSMUST00000088876.4,ENSMUST00000033442.13,ENSMUST00000070304.2	-,-,-	open_sea	49693938	49694229	110886	TRUE	FALSE
chrX	49832405	49832406	cg47620732_BC21	CG	DCRD	-97346.5,-34656.5,53995.5	Olfr1321,Igsf1,Olfr1322	ENSMUSG00000067971.5,ENSMUSG00000031111.16,ENSMUSG00000056281.4	ENSMUST00000215373.2,ENSMUST00000033442.13,ENSMUST00000070304.2	-,-,-	open_sea	49950392	49950833	-117987	TRUE	FALSE
chrX	49837244	49837245	cg47620743_TC21	CG	DCRD	-39495.5,49156.5	Igsf1,Olfr1322	ENSMUSG00000031111.16,ENSMUSG00000056281.4	ENSMUST00000033442.13,ENSMUST00000070304.2	-,-	open_sea	49950392	49950833	-113148	TRUE	FALSE
chrX	49886155	49886156	cg47620925_BC21	CG	Promoter	245.5	Olfr1322	ENSMUSG00000056281.4	ENSMUST00000070304.2	-	open_sea	49950392	49950833	-64237	TRUE	FALSE
chrX	49886274	49886275	cg47620926_TC21	CG	Promoter	126.5	Olfr1322	ENSMUSG00000056281.4	ENSMUST00000070304.2	-	open_sea	49950392	49950833	-64118	TRUE	FALSE
chrX	49891632	49891633	cg47620942_BC21	CG	Promoter	-149.5	Olfr1322	ENSMUSG00000056281.4	ENSMUST00000217355.2	-	open_sea	49950392	49950833	-58760	TRUE	FALSE
chrX	49891646	49891647	cg47620943_TC11	CG	Promoter	-163.5	Olfr1322	ENSMUSG00000056281.4	ENSMUST00000217355.2	-	open_sea	49950392	49950833	-58746	TRUE	FALSE
chrX	49895605	49895606	cg47620956_BC21	CG	DCRD	-97856.5,-9204.5	Igsf1,Olfr1322	ENSMUSG00000031111.16,ENSMUSG00000056281.4	ENSMUST00000033442.13,ENSMUST00000070304.2	-,-	open_sea	49950392	49950833	-54787	TRUE	FALSE
chrX	49896205	49896206	cg47620959_TC21	CG	DCRD	-98456.5,-9804.5	Igsf1,Olfr1322	ENSMUSG00000031111.16,ENSMUSG00000056281.4	ENSMUST00000033442.13,ENSMUST00000070304.2	-,-	open_sea	49950392	49950833	-54187	TRUE	FALSE
chrX	49944628	49944629	cg47621171_TC21	CG	DCRD	-58227.5,65606.5	Olfr1322,Olfr1323	ENSMUSG00000056281.4,ENSMUSG00000050504.3	ENSMUST00000070304.2,ENSMUST00000057071.1	-,-	open_sea	49950392	49950833	-5764	TRUE	FALSE
chrX	49961317	49961318	cg47621223_BC11	CG	DCRD	-74916.5,48917.5	Olfr1322,Olfr1323	ENSMUSG00000056281.4,ENSMUSG00000050504.3	ENSMUST00000070304.2,ENSMUST00000057071.1	-,-	open_sea	49950392	49950833	10485	TRUE	FALSE
chrX	49987733	49987734	cg47621329_TC21	CG	DCRD	-96250.5,22501.5	Olfr1322,Olfr1323	ENSMUSG00000056281.4,ENSMUSG00000050504.3	ENSMUST00000217355.2,ENSMUST00000057071.1	-,-	open_sea	49998101	49998420	-10368	TRUE	FALSE
chrX	50005395	50005396	cg47621380_BC21	CG	DCRD	4839.5	Olfr1323	ENSMUSG00000050504.3	ENSMUST00000057071.1	-	open_sea	49998101	49998420	6976	TRUE	FALSE
chrX	50010251	50010252	cg47621409_TC21	CG	Promoter	-16.5	Olfr1323	ENSMUSG00000050504.3	ENSMUST00000057071.1	-	open_sea	49998101	49998420	11832	TRUE	FALSE
chrX	50010281	50010282	cg47621410_TC21	CG	Promoter	-46.5	Olfr1323	ENSMUSG00000050504.3	ENSMUST00000057071.1	-	open_sea	49998101	49998420	11862	TRUE	FALSE
chrX	50019239	50019240	cg47621466_TC21	CG	Promoter	119.5	Olfr1323	ENSMUSG00000050504.3	ENSMUST00000213556.2	-	open_sea	49998101	49998420	20820	TRUE	FALSE
chrX	50019437	50019438	cg47621467_BC21	CG	Promoter	-78.5	Olfr1323	ENSMUSG00000050504.3	ENSMUST00000213556.2	-	open_sea	49998101	49998420	21018	TRUE	FALSE
chrX	50035805	50035806	cg47621542_TC21	CG	DCRD	-25570.5	Olfr1323	ENSMUSG00000050504.3	ENSMUST00000057071.1	-	open_sea	49998101	49998420	37386	TRUE	FALSE
chrX	50037850	50037851	cg47621549_BC11	CG	DCRD	-27615.5	Olfr1323	ENSMUSG00000050504.3	ENSMUST00000057071.1	-	open_sea	49998101	49998420	39431	TRUE	FALSE
chrX	50038344	50038345	cg47621554_BC21	CG	DCRD	-28109.5	Olfr1323	ENSMUSG00000050504.3	ENSMUST00000057071.1	-	open_sea	49998101	49998420	39925	TRUE	FALSE
chrX	50079640	50079641	cg47621743_TC21	CG	DCRD	-69405.5	Olfr1323	ENSMUSG00000050504.3	ENSMUST00000057071.1	-	cpg_shelve	50083441	50084386	-3801	TRUE	FALSE
chrX	50096829	50096830	cg47621773_BC21	CG	DCRD	-86594.5	Olfr1323	ENSMUSG00000050504.3	ENSMUST00000057071.1	-	open_sea	50083441	50084386	12444	TRUE	FALSE
chrX	50114306	50114307	cg47621867_TC11	CG	DCRD	-94947.5	Olfr1323	ENSMUSG00000050504.3	ENSMUST00000213556.2	-	open_sea	50083441	50084386	29921	TRUE	FALSE
chrX	50141179	50141180	cg47621970_BC21	CG	intergenic	nan	nan	nan	nan	nan	open_sea	50164312	50164825	-23133	TRUE	FALSE
chrX	50176077	50176078	cg47622097_TC21	CG	intergenic	nan	nan	nan	nan	nan	open_sea	50164312	50164825	11253	TRUE	FALSE
chrX	50196035	50196036	cg47622160_TC21	CG	intergenic	nan	nan	nan	nan	nan	open_sea	50164312	50164825	31211	TRUE	FALSE
chrX	50288607	50288608	cg47622545_TC21	CG	intergenic	nan	nan	nan	nan	nan	open_sea	50373694	50374012	-85087	TRUE	FALSE
chrX	50309755	50309756	cg47622613_TC21	CG	intergenic	nan	nan	nan	nan	nan	open_sea	50373694	50374012	-63939	TRUE	FALSE
chrX	50326451	50326452	cg47622685_TC21	CG	intergenic	nan	nan	nan	nan	nan	open_sea	50373694	50374012	-47243	TRUE	FALSE
chrX	50425890	50425891	cg47623299_TC21	CG	exon	-116.0	Olfr1324	ENSMUSG00000048173.5	ENSMUST00000219631.1	-	open_sea	50466439	50466825	-40549	TRUE	FALSE
chrX	50426075	50426076	cg47623302_TC21	CG	exon	69.0	Olfr1324	ENSMUSG00000048173.5	ENSMUST00000219631.1	-	open_sea	50466439	50466825	-40364	TRUE	FALSE
chrX	50426924	50426925	cg47623307_TC21	CG	Promoter	-342.5	Olfr1324	ENSMUSG00000048173.5	ENSMUST00000219631.1	-	open_sea	50466439	50466825	-39515	TRUE	FALSE
chrX	50428558	50428559	cg47623312_TC11	CG	DCRD	-1976.5	Olfr1324	ENSMUSG00000048173.5	ENSMUST00000219631.1	-	open_sea	50466439	50466825	-37881	TRUE	FALSE
chrX	50428996	50428997	cg47623314_TC21	CG	DCRD	-2414.5	Olfr1324	ENSMUSG00000048173.5	ENSMUST00000219631.1	-	open_sea	50466439	50466825	-37443	TRUE	FALSE
chrX	50494686	50494687	cg47623633_TC21	CG	DCRD	-68104.5	Olfr1324	ENSMUSG00000048173.5	ENSMUST00000219631.1	-	open_sea	50466439	50466825	27862	TRUE	FALSE
chrX	50500968	50500969	cg47623657_TC21	CG	DCRD	-74386.5	Olfr1324	ENSMUSG00000048173.5	ENSMUST00000219631.1	-	open_sea	50466439	50466825	34144	TRUE	FALSE
chrX	50504746	50504747	cg47623676_TC21	CG	DCRD	-78164.5	Olfr1324	ENSMUSG00000048173.5	ENSMUST00000219631.1	-	open_sea	50466439	50466825	37922	TRUE	FALSE
chrX	50505232	50505233	cg47623679_BC21	CG	DCRD	-78650.5	Olfr1324	ENSMUSG00000048173.5	ENSMUST00000219631.1	-	open_sea	50466439	50466825	38408	TRUE	FALSE
chrX	50505534	50505535	cg47623681_TC11	CG	DCRD	-78952.5	Olfr1324	ENSMUSG00000048173.5	ENSMUST00000219631.1	-	open_sea	50466439	50466825	38710	TRUE	FALSE
chrX	50543196	50543197	cg47623881_BC21	CG	intergenic	nan	nan	nan	nan	nan	open_sea	50466439	50466825	76372	TRUE	FALSE
chrX	50549337	50549338	cg47623905_TC21	CG	intergenic	nan	nan	nan	nan	nan	open_sea	50466439	50466825	82513	TRUE	FALSE
chrX	50560953	50560954	cg47623996_BC21	CG	intergenic	nan	nan	nan	nan	nan	open_sea	50466439	50466825	94129	TRUE	FALSE
chrX	50583918	50583919	cg47624192_BC11	CG	intergenic	nan	nan	nan	nan	nan	open_sea	50466439	50466825	117094	TRUE	FALSE
chrX	50592233	50592234	cg47624268_BC21	CG	intergenic	nan	nan	nan	nan	nan	open_sea	50466439	50466825	125409	TRUE	FALSE
chrX	50620031	50620032	cg47624499_BC21	CG	intergenic	nan	nan	nan	nan	nan	open_sea	50747497	50747862	-127466	TRUE	FALSE
chrX	50620125	50620126	cg47624501_TC21	CG	intergenic	nan	nan	nan	nan	nan	open_sea	50747497	50747862	-127372	TRUE	FALSE
chrX	50620240	50620241	cg47624505_TC21	CG	intergenic	nan	nan	nan	nan	nan	open_sea	50747497	50747862	-127257	TRUE	FALSE
chrX	50621124	50621125	cg47624515_BC21	CG	intergenic	nan	nan	nan	nan	nan	open_sea	50747497	50747862	-126373	TRUE	FALSE
chrX	50623321	50623322	cg47624550_BC21	CG	intergenic	nan	nan	nan	nan	nan	open_sea	50747497	50747862	-124176	TRUE	FALSE
chrX	50625449	50625450	cg47624568_BC21	CG	intergenic	nan	nan	nan	nan	nan	open_sea	50747497	50747862	-122048	TRUE	FALSE
chrX	50630154	50630155	cg47624603_TC21	CG	intergenic	nan	nan	nan	nan	nan	open_sea	50747497	50747862	-117343	TRUE	FALSE
chrX	50632584	50632585	cg47624626_TC21	CG	intergenic	nan	nan	nan	nan	nan	open_sea	50747497	50747862	-114913	TRUE	FALSE
chrX	50635561	50635562	cg47624686_BC21	CG	intergenic	nan	nan	nan	nan	nan	open_sea	50747497	50747862	-111936	TRUE	FALSE
chrX	50672310	50672311	cg47624884_BC11	CG	intergenic	nan	nan	nan	nan	nan	open_sea	50747497	50747862	-75187	TRUE	FALSE
chrX	50702497	50702498	cg47625033_BC21	CG	intergenic	nan	nan	nan	nan	nan	open_sea	50747497	50747862	-45000	TRUE	FALSE
chrX	50716016	50716017	cg47625090_BC21	CG	intergenic	nan	nan	nan	nan	nan	open_sea	50747497	50747862	-31481	TRUE	FALSE
chrX	50743535	50743536	cg47625253_BC21	CG	DCRD	-97511.5	Stk26	ENSMUSG00000031112.10	ENSMUST00000033444.10	+	cpg_shelve	50747497	50747862	-3962	TRUE	FALSE
chrX	50794131	50794132	cg47625531_TC21	CG	DCRD	-46915.5	Stk26	ENSMUSG00000031112.10	ENSMUST00000033444.10	+	open_sea	50747497	50747862	46270	TRUE	FALSE
chrX	50796696	50796697	cg47625544_TC21	CG	DCRD	-44350.5	Stk26	ENSMUSG00000031112.10	ENSMUST00000033444.10	+	open_sea	50841308	50841887	-44612	TRUE	FALSE
chrX	50822080	50822081	cg47625684_BC21	CG	DCRD	-18966.5	Stk26	ENSMUSG00000031112.10	ENSMUST00000033444.10	+	open_sea	50841308	50841887	-19228	TRUE	FALSE
chrX	50825747	50825748	cg47625708_BC21	CG	DCRD	-15299.5	Stk26	ENSMUSG00000031112.10	ENSMUST00000033444.10	+	open_sea	50841308	50841887	-15561	TRUE	FALSE
chrX	50835650	50835651	cg47625770_TC21	CG	DCRD	-5396.5	Stk26	ENSMUSG00000031112.10	ENSMUST00000033444.10	+	open_sea	50841308	50841887	-5658	TRUE	FALSE
chrX	50836564	50836565	cg47625782_TC21	CG	DCRD	-4482.5	Stk26	ENSMUSG00000031112.10	ENSMUST00000033444.10	+	open_sea	50841308	50841887	-4744	TRUE	FALSE
chrX	50840863	50840864	cg47625811_TC21	CG	Promoter	-183.5	Stk26	ENSMUSG00000031112.10	ENSMUST00000033444.10	+	cpg_shore	50841308	50841887	-445	TRUE	FALSE
chrX	50841078	50841079	cg47625814_TC11	CG	Promoter	31.5	Stk26	ENSMUSG00000031112.10	ENSMUST00000033444.10	+	cpg_shore	50841308	50841887	-230	TRUE	FALSE
chrX	50841191	50841192	cg47625820_BC21	CG	Promoter	144.5	Stk26	ENSMUSG00000031112.10	ENSMUST00000033444.10	+	cpg_shore	50841308	50841887	-117	TRUE	FALSE
chrX	50841426	50841427	cg47625837_BC21	CG	Promoter	379.5	Stk26	ENSMUSG00000031112.10	ENSMUST00000033444.10	+	cpg_island	50841308	50841887	0	TRUE	FALSE
chrX	50841436	50841437	cg47625838_TC21	CG	Promoter	389.5	Stk26	ENSMUSG00000031112.10	ENSMUST00000033444.10	+	cpg_island	50841308	50841887	0	TRUE	FALSE
chrX	50841994	50841995	cg47625870_TC21	CG	intron	25077.5	Stk26	ENSMUSG00000031112.10	ENSMUST00000033444.10	+	cpg_shore	50841308	50841887	108	TRUE	FALSE
chrX	50844939	50844940	cg47625908_BC21	CG	intron	22132.5	Stk26	ENSMUSG00000031112.10	ENSMUST00000033444.10	+	cpg_shelve	50841308	50841887	3053	TRUE	FALSE
chrX	50851988	50851989	cg47625954_TC11	CG	intron	15083.5	Stk26	ENSMUSG00000031112.10	ENSMUST00000033444.10	+	open_sea	50841308	50841887	10102	TRUE	FALSE
chrX	50864280	50864281	cg47626050_TC21	CG	intron	2791.5	Stk26	ENSMUSG00000031112.10	ENSMUST00000033444.10	+	open_sea	50841308	50841887	22394	TRUE	FALSE
chrX	50865187	50865188	cg47626060_TC11	CG	intron	1884.5	Stk26	ENSMUSG00000031112.10	ENSMUST00000033444.10	+	open_sea	50841308	50841887	23301	TRUE	FALSE
chrX	50871169	50871170	cg47626089_TC21	CG	intron	-4097.5	Stk26	ENSMUSG00000031112.10	ENSMUST00000033444.10	+	open_sea	50841308	50841887	29283	TRUE	FALSE
chrX	50872128	50872129	cg47626093_BC21	CG	intron	-5056.5	Stk26	ENSMUSG00000031112.10	ENSMUST00000033444.10	+	open_sea	50841308	50841887	30242	TRUE	FALSE
chrX	50884198	50884199	cg47626157_TC21	CG	intron	-17126.5	Stk26	ENSMUSG00000031112.10	ENSMUST00000033444.10	+	open_sea	50841308	50841887	42312	TRUE	FALSE
chrX	50885894	50885895	cg47626169_TC21	CG	exon	-29.0	Stk26	ENSMUSG00000031112.10	ENSMUST00000033444.10	+	open_sea	50841308	50841887	44008	TRUE	FALSE
chrX	50889517	50889518	cg47626194_TC21	CG	intron	-22445.5	Stk26	ENSMUSG00000031112.10	ENSMUST00000033444.10	+	open_sea	50841308	50841887	47631	TRUE	FALSE
chrX	50896743	50896744	cg47626260_BC21	CG	intron	-22201.5	Frmd7	ENSMUSG00000036131.12	ENSMUST00000060650.6	-	open_sea	50841308	50841887	54857	TRUE	FALSE
chrX	50898784	50898785	cg47626274_TC21	CG	exon	-21.0	Frmd7	ENSMUSG00000036131.12	ENSMUST00000060650.6	-	open_sea	50841308	50841887	56898	TRUE	FALSE
chrX	50901509	50901510	cg47626298_BC21	CG	intron	-17435.5	Frmd7	ENSMUSG00000036131.12	ENSMUST00000060650.6	-	open_sea	50841308	50841887	59623	TRUE	FALSE
chrX	50903505	50903506	cg47626313_BC21	CG	intron	-15439.5	Frmd7	ENSMUSG00000036131.12	ENSMUST00000060650.6	-	open_sea	50841308	50841887	61619	TRUE	FALSE
chrX	50923264	50923265	cg47626440_TC21	CG	intron	4319.5	Frmd7	ENSMUSG00000036131.12	ENSMUST00000060650.6	-	open_sea	50841308	50841887	81378	TRUE	FALSE
chrX	50927789	50927790	cg47626514_TC21	CG	intron	8844.5	Frmd7	ENSMUSG00000036131.12	ENSMUST00000060650.6	-	open_sea	50841308	50841887	85903	TRUE	FALSE
chrX	50940208	50940209	cg47626603_TC21	CG	intron	21263.5	Frmd7	ENSMUSG00000036131.12	ENSMUST00000060650.6	-	open_sea	51017949	51019069	-77741	TRUE	FALSE
chrX	50942716	50942717	cg47626623_TC21	CG	Promoter	-6.5	Frmd7	ENSMUSG00000036131.12	ENSMUST00000060650.6	-	open_sea	51017949	51019069	-75233	TRUE	FALSE
chrX	50942732	50942733	cg47626625_TC21	CG	Promoter	-22.5	Frmd7	ENSMUSG00000036131.12	ENSMUST00000060650.6	-	open_sea	51017949	51019069	-75217	TRUE	FALSE
chrX	50955598	50955599	cg47626705_TC21	CG	DCRD	-12888.5,62419.5	Frmd7,Rap2c	ENSMUSG00000036131.12,ENSMUSG00000050029.7	ENSMUST00000060650.6,ENSMUST00000053593.7	-,-	open_sea	51017949	51019069	-62351	TRUE	FALSE
chrX	50964229	50964230	cg47626764_BC21	CG	DCRD	-21519.5,53788.5	Frmd7,Rap2c	ENSMUSG00000036131.12,ENSMUSG00000050029.7	ENSMUST00000060650.6,ENSMUST00000053593.7	-,-	open_sea	51017949	51019069	-53720	TRUE	FALSE
chrX	50970657	50970658	cg47626815_BC11	CG	DCRD	-27947.5,47360.5	Frmd7,Rap2c	ENSMUSG00000036131.12,ENSMUSG00000050029.7	ENSMUST00000060650.6,ENSMUST00000053593.7	-,-	open_sea	51017949	51019069	-47292	TRUE	FALSE
chrX	50974532	50974533	cg47626834_BC21	CG	DCRD	-31822.5,43485.5	Frmd7,Rap2c	ENSMUSG00000036131.12,ENSMUSG00000050029.7	ENSMUST00000060650.6,ENSMUST00000053593.7	-,-	open_sea	51017949	51019069	-43417	TRUE	FALSE
chrX	50979283	50979284	cg47626858_BC21	CG	DCRD	-36573.5,38734.5	Frmd7,Rap2c	ENSMUSG00000036131.12,ENSMUSG00000050029.7	ENSMUST00000060650.6,ENSMUST00000053593.7	-,-	open_sea	51017949	51019069	-38666	TRUE	FALSE
chrX	50979618	50979619	cg47626860_TC21	CG	DCRD	-36908.5,38399.5	Frmd7,Rap2c	ENSMUSG00000036131.12,ENSMUSG00000050029.7	ENSMUST00000060650.6,ENSMUST00000053593.7	-,-	open_sea	51017949	51019069	-38331	TRUE	FALSE
chrX	50988990	50988991	cg47626912_BC21	CG	DCRD	-46280.5,29027.5	Frmd7,Rap2c	ENSMUSG00000036131.12,ENSMUSG00000050029.7	ENSMUST00000060650.6,ENSMUST00000053593.7	-,-	open_sea	51017949	51019069	-28959	TRUE	FALSE
chrX	50995142	50995143	cg47626956_BC21	CG	DCRD	-52432.5,22875.5	Frmd7,Rap2c	ENSMUSG00000036131.12,ENSMUSG00000050029.7	ENSMUST00000060650.6,ENSMUST00000053593.7	-,-	open_sea	51017949	51019069	-22807	TRUE	FALSE
chrX	51006598	51006599	cg47627046_BC21	CG	3'-UTR	1267.5	Rap2c	ENSMUSG00000050029.7	ENSMUST00000053593.7	-	open_sea	51017949	51019069	-11351	TRUE	FALSE
chrX	51016064	51016065	cg47627116_BC21	CG	intron	5099.5	Rap2c	ENSMUSG00000050029.7	ENSMUST00000053593.7	-	cpg_shore	51017949	51019069	-1885	TRUE	FALSE
chrX	51016359	51016360	cg47627118_TC11	CG	intron	5394.5	Rap2c	ENSMUSG00000050029.7	ENSMUST00000053593.7	-	cpg_shore	51017949	51019069	-1590	TRUE	FALSE
chrX	51016862	51016863	cg47627122_TC21	CG	intron	5897.5	Rap2c	ENSMUSG00000050029.7	ENSMUST00000053593.7	-	cpg_shore	51017949	51019069	-1087	TRUE	FALSE
chrX	51017765	51017766	cg47627146_BC21	CG	Promoter	252.5	Rap2c	ENSMUSG00000050029.7	ENSMUST00000053593.7	-	cpg_shore	51017949	51019069	-184	TRUE	FALSE
chrX	51017776	51017777	cg47627147_TC21	CG	Promoter	241.5	Rap2c	ENSMUSG00000050029.7	ENSMUST00000053593.7	-	cpg_shore	51017949	51019069	-173	TRUE	FALSE
chrX	51018796	51018797	cg47627242_BC21	CG	Promoter	-778.5	Rap2c	ENSMUSG00000050029.7	ENSMUST00000053593.7	-	cpg_island	51017949	51019069	0	TRUE	FALSE
chrX	51019639	51019640	cg47627280_TC11	CG	DCRD	-76929.5,-1621.5	Frmd7,Rap2c	ENSMUSG00000036131.12,ENSMUSG00000050029.7	ENSMUST00000060650.6,ENSMUST00000053593.7	-,-	cpg_shore	51017949	51019069	571	TRUE	FALSE
chrX	51020087	51020088	cg47627285_BC21	CG	DCRD	-77377.5,-2069.5	Frmd7,Rap2c	ENSMUSG00000036131.12,ENSMUSG00000050029.7	ENSMUST00000060650.6,ENSMUST00000053593.7	-,-	cpg_shore	51017949	51019069	1019	TRUE	FALSE
chrX	51037896	51037897	cg47627402_TC21	CG	DCRD	-95186.5,-19878.5	Frmd7,Rap2c	ENSMUSG00000036131.12,ENSMUSG00000050029.7	ENSMUST00000060650.6,ENSMUST00000053593.7	-,-	open_sea	51017949	51019069	18828	TRUE	FALSE
chrX	51043902	51043903	cg47627419_BC21	CG	DCRD	-25884.5	Rap2c	ENSMUSG00000050029.7	ENSMUST00000053593.7	-	open_sea	51017949	51019069	24834	TRUE	FALSE
chrX	51046778	51046779	cg47627442_TC21	CG	DCRD	-28760.5	Rap2c	ENSMUSG00000050029.7	ENSMUST00000053593.7	-	open_sea	51017949	51019069	27710	TRUE	FALSE
chrX	51049161	51049162	cg47627454_TC21	CG	DCRD	-31143.5	Rap2c	ENSMUSG00000050029.7	ENSMUST00000053593.7	-	open_sea	51017949	51019069	30093	TRUE	FALSE
chrX	51060453	51060454	cg47627519_BC21	CG	DCRD	-42435.5	Rap2c	ENSMUSG00000050029.7	ENSMUST00000053593.7	-	open_sea	51017949	51019069	41385	TRUE	FALSE
chrX	51065950	51065951	cg47627557_BC21	CG	DCRD	-47932.5	Rap2c	ENSMUSG00000050029.7	ENSMUST00000053593.7	-	open_sea	51017949	51019069	46882	TRUE	FALSE
chrX	51076315	51076316	cg47627642_TC21	CG	DCRD	-58297.5	Rap2c	ENSMUSG00000050029.7	ENSMUST00000053593.7	-	open_sea	51017949	51019069	57247	TRUE	FALSE
chrX	51082359	51082360	cg47627713_BC21	CG	DCRD	-64341.5	Rap2c	ENSMUSG00000050029.7	ENSMUST00000053593.7	-	open_sea	51017949	51019069	63291	TRUE	FALSE
chrX	51082467	51082468	cg47627716_BC21	CG	DCRD	-64449.5	Rap2c	ENSMUSG00000050029.7	ENSMUST00000053593.7	-	open_sea	51017949	51019069	63399	TRUE	FALSE
chrX	51107903	51107904	cg47627881_TC21	CG	DCRD	-89885.5,98086.5	Rap2c,Mbnl3	ENSMUSG00000050029.7,ENSMUSG00000036109.17	ENSMUST00000053593.7,ENSMUST00000114876.8	-,-	open_sea	51017949	51019069	88835	TRUE	FALSE
chrX	51109724	51109725	cg47627885_TC11	CG	DCRD	-91706.5,96265.5	Rap2c,Mbnl3	ENSMUSG00000050029.7,ENSMUSG00000036109.17	ENSMUST00000053593.7,ENSMUST00000114876.8	-,-	open_sea	51017949	51019069	90656	TRUE	FALSE
chrX	51117669	51117670	cg47627939_TC21	CG	DCRD	-99651.5,88320.5	Rap2c,Mbnl3	ENSMUSG00000050029.7,ENSMUSG00000036109.17	ENSMUST00000053593.7,ENSMUST00000114876.8	-,-	open_sea	51204809	51206256	-87140	TRUE	FALSE
chrX	51125483	51125484	cg47628013_TC21	CG	intron	-37551.5	Mbnl3	ENSMUSG00000036109.17	ENSMUST00000114876.8	-	open_sea	51204809	51206256	-79326	TRUE	FALSE
chrX	51125745	51125746	cg47628014_BC21	CG	intron	-37289.5	Mbnl3	ENSMUSG00000036109.17	ENSMUST00000114876.8	-	open_sea	51204809	51206256	-79064	TRUE	FALSE
chrX	51129161	51129162	cg47628029_TC21	CG	intron	-33873.5	Mbnl3	ENSMUSG00000036109.17	ENSMUST00000114876.8	-	open_sea	51204809	51206256	-75648	TRUE	FALSE
chrX	51131617	51131618	cg47628052_TC11	CG	exon	93.0	Mbnl3	ENSMUSG00000036109.17	ENSMUST00000114876.8	-	open_sea	51204809	51206256	-73192	TRUE	FALSE
chrX	51141678	51141679	cg47628144_TC21	CG	intron	-21356.5	Mbnl3	ENSMUSG00000036109.17	ENSMUST00000114876.8	-	open_sea	51204809	51206256	-63131	TRUE	FALSE
chrX	51143454	51143455	cg47628155_BC21	CG	intron	-19580.5	Mbnl3	ENSMUSG00000036109.17	ENSMUST00000114876.8	-	open_sea	51204809	51206256	-61355	TRUE	FALSE
chrX	51146230	51146231	cg47628200_TC21	CG	intron	-16804.5	Mbnl3	ENSMUSG00000036109.17	ENSMUST00000114876.8	-	open_sea	51204809	51206256	-58579	TRUE	FALSE
chrX	51146320	51146321	cg47628201_BC21	CG	intron	-16714.5	Mbnl3	ENSMUSG00000036109.17	ENSMUST00000114876.8	-	open_sea	51204809	51206256	-58489	TRUE	FALSE
chrX	51159829	51159830	cg47628307_TC21	CG	intron	-3205.5	Mbnl3	ENSMUSG00000036109.17	ENSMUST00000114876.8	-	open_sea	51204809	51206256	-44980	TRUE	FALSE
chrX	51164505	51164506	cg47628332_TC21	CG	exon	-35.5	Mbnl3	ENSMUSG00000036109.17	ENSMUST00000114876.8	-	open_sea	51204809	51206256	-40304	TRUE	FALSE
chrX	51164565	51164566	cg47628333_TC21	CG	exon	24.5	Mbnl3	ENSMUSG00000036109.17	ENSMUST00000114876.8	-	open_sea	51204809	51206256	-40244	TRUE	FALSE
chrX	51169984	51169985	cg47628382_BC11	CG	intron	6949.5	Mbnl3	ENSMUSG00000036109.17	ENSMUST00000114876.8	-	open_sea	51204809	51206256	-34825	TRUE	FALSE
chrX	51170040	51170041	cg47628383_BC11	CG	intron	7005.5	Mbnl3	ENSMUSG00000036109.17	ENSMUST00000114876.8	-	open_sea	51204809	51206256	-34769	TRUE	FALSE
chrX	51172358	51172359	cg47628409_BC21	CG	intron	9323.5	Mbnl3	ENSMUSG00000036109.17	ENSMUST00000114876.8	-	open_sea	51204809	51206256	-32451	TRUE	FALSE
chrX	51189839	51189840	cg47628518_BC21	CG	intron	26804.5	Mbnl3	ENSMUSG00000036109.17	ENSMUST00000114876.8	-	open_sea	51204809	51206256	-14970	TRUE	FALSE
chrX	51195009	51195010	cg47628556_TC11	CG	intron	31974.5	Mbnl3	ENSMUSG00000036109.17	ENSMUST00000114876.8	-	open_sea	51204809	51206256	-9800	TRUE	FALSE
chrX	51195179	51195180	cg47628558_BC21	CG	intron	32144.5	Mbnl3	ENSMUSG00000036109.17	ENSMUST00000114876.8	-	open_sea	51204809	51206256	-9630	TRUE	FALSE
chrX	51203781	51203782	cg47628612_BC21	CG	intron	40746.5	Mbnl3	ENSMUSG00000036109.17	ENSMUST00000114876.8	-	cpg_shore	51204809	51206256	-1028	TRUE	FALSE
chrX	51204347	51204348	cg47628622_TC21	CG	intron	41312.5	Mbnl3	ENSMUSG00000036109.17	ENSMUST00000114876.8	-	cpg_shore	51204809	51206256	-462	TRUE	FALSE
chrX	51204873	51204874	cg47628641_TC21	CG	intron	41838.5	Mbnl3	ENSMUSG00000036109.17	ENSMUST00000114876.8	-	cpg_island	51204809	51206256	0	TRUE	FALSE
chrX	51205993	51205994	cg47628756_BC11	CG	Promoter	-3.5	Mbnl3	ENSMUSG00000036109.17	ENSMUST00000114876.8	-	cpg_island	51204809	51206256	0	TRUE	FALSE
chrX	51206008	51206009	cg47628757_TC11	CG	Promoter	-18.5	Mbnl3	ENSMUSG00000036109.17	ENSMUST00000114876.8	-	cpg_island	51204809	51206256	0	TRUE	FALSE
chrX	51207342	51207343	cg47628795_TC21	CG	Promoter	-1352.5	Mbnl3	ENSMUSG00000036109.17	ENSMUST00000114876.8	-	cpg_shore	51204809	51206256	1087	TRUE	FALSE
chrX	51212689	51212690	cg47628830_BC21	CG	DCRD	-6699.5	Mbnl3	ENSMUSG00000036109.17	ENSMUST00000114876.8	-	open_sea	51204809	51206256	6434	TRUE	FALSE
chrX	51218240	51218241	cg47628868_BC21	CG	DCRD	-12250.5	Mbnl3	ENSMUSG00000036109.17	ENSMUST00000114876.8	-	open_sea	51204809	51206256	11985	TRUE	FALSE
chrX	51218896	51218897	cg47628876_BC21	CG	DCRD	-12906.5	Mbnl3	ENSMUSG00000036109.17	ENSMUST00000114876.8	-	open_sea	51204809	51206256	12641	TRUE	FALSE
chrX	51219411	51219412	cg47628883_TC21	CG	DCRD	-13421.5	Mbnl3	ENSMUSG00000036109.17	ENSMUST00000114876.8	-	open_sea	51204809	51206256	13156	TRUE	FALSE
chrX	51219995	51219996	cg47628901_BC21	CG	DCRD	-14005.5	Mbnl3	ENSMUSG00000036109.17	ENSMUST00000114876.8	-	open_sea	51204809	51206256	13740	TRUE	FALSE
chrX	51228776	51228777	cg47628962_TC21	CG	DCRD	-22786.5	Mbnl3	ENSMUSG00000036109.17	ENSMUST00000114876.8	-	open_sea	51204809	51206256	22521	TRUE	FALSE
chrX	51232963	51232964	cg47628980_BC21	CG	DCRD	-26973.5	Mbnl3	ENSMUSG00000036109.17	ENSMUST00000114876.8	-	open_sea	51204809	51206256	26708	TRUE	FALSE
chrX	51237165	51237166	cg47629008_BC21	CG	DCRD	-31175.5	Mbnl3	ENSMUSG00000036109.17	ENSMUST00000114876.8	-	open_sea	51204809	51206256	30910	TRUE	FALSE
chrX	51239394	51239395	cg47629024_BC11	CG	DCRD	-33404.5	Mbnl3	ENSMUSG00000036109.17	ENSMUST00000114876.8	-	open_sea	51270750	51271055	-31356	TRUE	FALSE
chrX	51255704	51255705	cg47629096_TC21	CG	DCRD	-49714.5	Mbnl3	ENSMUSG00000036109.17	ENSMUST00000114876.8	-	open_sea	51270750	51271055	-15046	FALSE	TRUE
chrX	51263057	51263058	cg47629119_TC21	CG	DCRD	-57067.5	Mbnl3	ENSMUSG00000036109.17	ENSMUST00000114876.8	-	open_sea	51270750	51271055	-7693	TRUE	FALSE
chrX	51264114	51264115	cg47629124_BC21	CG	DCRD	-58124.5	Mbnl3	ENSMUSG00000036109.17	ENSMUST00000114876.8	-	open_sea	51270750	51271055	-6636	TRUE	FALSE
chrX	51280882	51280883	cg47629180_BC21	CG	DCRD	-74892.5	Mbnl3	ENSMUSG00000036109.17	ENSMUST00000114876.8	-	open_sea	51270750	51271055	9828	TRUE	FALSE
chrX	51288680	51288681	cg47629217_TC21	CG	DCRD	-82690.5	Mbnl3	ENSMUSG00000036109.17	ENSMUST00000114876.8	-	open_sea	51270750	51271055	17626	TRUE	FALSE
chrX	51299060	51299061	cg47629260_BC21	CG	DCRD	-93070.5	Mbnl3	ENSMUSG00000036109.17	ENSMUST00000114876.8	-	open_sea	51270750	51271055	28006	TRUE	FALSE
chrX	51334202	51334203	cg47629431_BC21	CG	intergenic	nan	nan	nan	nan	nan	open_sea	51270750	51271055	63148	TRUE	FALSE
chrX	51342352	51342353	cg47629468_TC11	CG	intergenic	nan	nan	nan	nan	nan	open_sea	51270750	51271055	71298	TRUE	FALSE
chrX	51342982	51342983	cg47629471_TC21	CG	intergenic	nan	nan	nan	nan	nan	open_sea	51270750	51271055	71928	TRUE	FALSE
chrX	51344095	51344096	cg47629476_TC21	CG	intergenic	nan	nan	nan	nan	nan	open_sea	51270750	51271055	73041	TRUE	FALSE
chrX	51372791	51372792	cg47629605_BC21	CG	intergenic	nan	nan	nan	nan	nan	open_sea	51436698	51436931	-63907	TRUE	FALSE
chrX	51384819	51384820	cg47629681_TC11	CG	intergenic	nan	nan	nan	nan	nan	open_sea	51436698	51436931	-51879	TRUE	FALSE
chrX	51388675	51388676	cg47629705_BC11	CG	3'-UTR	333.5	Hs6st2	ENSMUSG00000062184.11	ENSMUST00000114871.1	-	open_sea	51436698	51436931	-48023	TRUE	FALSE
chrX	51399482	51399483	cg47629799_TC21	CG	intron	-135051.5	Hs6st2	ENSMUSG00000062184.11	ENSMUST00000114871.1	-	open_sea	51436698	51436931	-37216	TRUE	FALSE
chrX	51422490	51422491	cg47629952_BC11	CG	intron	-112043.5	Hs6st2	ENSMUSG00000062184.11	ENSMUST00000114871.1	-	open_sea	51436698	51436931	-14208	TRUE	FALSE
chrX	51451331	51451332	cg47630084_BC21	CG	intron	-83202.5	Hs6st2	ENSMUSG00000062184.11	ENSMUST00000114871.1	-	open_sea	51436698	51436931	14401	TRUE	FALSE
chrX	51474805	51474806	cg47630220_BC11	CG	intron	-59728.5	Hs6st2	ENSMUSG00000062184.11	ENSMUST00000114871.1	-	open_sea	51436698	51436931	37875	TRUE	FALSE
chrX	51475642	51475643	cg47630225_TC21	CG	intron	-58891.5	Hs6st2	ENSMUSG00000062184.11	ENSMUST00000114871.1	-	open_sea	51436698	51436931	38712	TRUE	FALSE
chrX	51479104	51479105	cg47630237_TC21	CG	intron	-55429.5	Hs6st2	ENSMUSG00000062184.11	ENSMUST00000114871.1	-	open_sea	51436698	51436931	42174	TRUE	FALSE
chrX	51480422	51480423	cg47630251_TC21	CG	intron	-54111.5	Hs6st2	ENSMUSG00000062184.11	ENSMUST00000114871.1	-	open_sea	51436698	51436931	43492	TRUE	FALSE
chrX	51480546	51480547	cg47630252_TC21	CG	intron	-53987.5	Hs6st2	ENSMUSG00000062184.11	ENSMUST00000114871.1	-	open_sea	51436698	51436931	43616	TRUE	FALSE
chrX	51492705	51492706	cg47630331_BC11	CG	intron	-41828.5	Hs6st2	ENSMUSG00000062184.11	ENSMUST00000114871.1	-	open_sea	51436698	51436931	55775	TRUE	FALSE
chrX	51497505	51497506	cg47630354_TC21	CG	intron	-37028.5	Hs6st2	ENSMUSG00000062184.11	ENSMUST00000114871.1	-	open_sea	51436698	51436931	60575	TRUE	FALSE
chrX	51498818	51498819	cg47630364_BC11	CG	intron	-35715.5	Hs6st2	ENSMUSG00000062184.11	ENSMUST00000114871.1	-	open_sea	51436698	51436931	61888	TRUE	FALSE
chrX	51500716	51500717	cg47630378_TC11	CG	intron	-33817.5	Hs6st2	ENSMUSG00000062184.11	ENSMUST00000114871.1	-	open_sea	51436698	51436931	63786	TRUE	FALSE
chrX	51501471	51501472	cg47630381_TC21	CG	intron	-33062.5	Hs6st2	ENSMUSG00000062184.11	ENSMUST00000114871.1	-	open_sea	51436698	51436931	64541	TRUE	FALSE
chrX	51503716	51503717	cg47630391_TC21	CG	intron	-30817.5	Hs6st2	ENSMUSG00000062184.11	ENSMUST00000114871.1	-	open_sea	51436698	51436931	66786	TRUE	FALSE
chrX	51505274	51505275	cg47630406_TC21	CG	intron	-29259.5	Hs6st2	ENSMUSG00000062184.11	ENSMUST00000114871.1	-	open_sea	51436698	51436931	68344	TRUE	FALSE
chrX	51513014	51513015	cg47630444_BC11	CG	intron	-21519.5	Hs6st2	ENSMUSG00000062184.11	ENSMUST00000114871.1	-	open_sea	51436698	51436931	76084	TRUE	FALSE
chrX	51517615	51517616	cg47630474_TC21	CG	intron	-16918.5	Hs6st2	ENSMUSG00000062184.11	ENSMUST00000114871.1	-	open_sea	51436698	51436931	80685	TRUE	FALSE
chrX	51520551	51520552	cg47630488_BC21	CG	intron	-13982.5	Hs6st2	ENSMUSG00000062184.11	ENSMUST00000114871.1	-	open_sea	51436698	51436931	83621	TRUE	FALSE
chrX	51521370	51521371	cg47630497_TC11	CG	intron	-13163.5	Hs6st2	ENSMUSG00000062184.11	ENSMUST00000114871.1	-	open_sea	51436698	51436931	84440	TRUE	FALSE
chrX	51521681	51521682	cg47630499_BC21	CG	intron	-12852.5	Hs6st2	ENSMUSG00000062184.11	ENSMUST00000114871.1	-	open_sea	51436698	51436931	84751	TRUE	FALSE
chrX	51532664	51532665	cg47630561_BC21	CG	intron	-1869.5	Hs6st2	ENSMUSG00000062184.11	ENSMUST00000114871.1	-	open_sea	51436698	51436931	95734	TRUE	FALSE
chrX	51536195	51536196	cg47630585_TC21	CG	intron	1661.5	Hs6st2	ENSMUSG00000062184.11	ENSMUST00000114871.1	-	open_sea	51436698	51436931	99265	TRUE	FALSE
chrX	51547193	51547194	cg47630645_TC11	CG	intron	12659.5	Hs6st2	ENSMUSG00000062184.11	ENSMUST00000114871.1	-	open_sea	51436698	51436931	110263	TRUE	FALSE
chrX	51554658	51554659	cg47630678_TC21	CG	intron	20124.5	Hs6st2	ENSMUSG00000062184.11	ENSMUST00000114871.1	-	open_sea	51436698	51436931	117728	TRUE	FALSE
chrX	51559719	51559720	cg47630712_TC21	CG	intron	25185.5	Hs6st2	ENSMUSG00000062184.11	ENSMUST00000114871.1	-	open_sea	51679908	51681589	-120189	TRUE	FALSE
chrX	51575485	51575486	cg47630776_BC21	CG	intron	40951.5	Hs6st2	ENSMUSG00000062184.11	ENSMUST00000114871.1	-	open_sea	51679908	51681589	-104423	TRUE	FALSE
chrX	51576736	51576737	cg47630788_TC11	CG	intron	42202.5	Hs6st2	ENSMUSG00000062184.11	ENSMUST00000114871.1	-	open_sea	51679908	51681589	-103172	TRUE	FALSE
chrX	51584064	51584065	cg47630836_BC21	CG	intron	49530.5	Hs6st2	ENSMUSG00000062184.11	ENSMUST00000114871.1	-	open_sea	51679908	51681589	-95844	TRUE	FALSE
chrX	51590790	51590791	cg47630881_TC11	CG	intron	56256.5	Hs6st2	ENSMUSG00000062184.11	ENSMUST00000114871.1	-	open_sea	51679908	51681589	-89118	TRUE	FALSE
chrX	51599177	51599178	cg47630926_TC11	CG	intron	64643.5	Hs6st2	ENSMUSG00000062184.11	ENSMUST00000114871.1	-	open_sea	51679908	51681589	-80731	TRUE	FALSE
chrX	51608821	51608822	cg47630977_BC21	CG	intron	74287.5	Hs6st2	ENSMUSG00000062184.11	ENSMUST00000114871.1	-	open_sea	51679908	51681589	-71087	TRUE	FALSE
chrX	51609766	51609767	cg47630983_BC21	CG	intron	75232.5	Hs6st2	ENSMUSG00000062184.11	ENSMUST00000114871.1	-	open_sea	51679908	51681589	-70142	TRUE	FALSE
chrX	51615068	51615069	cg47631019_BC21	CG	intron	80534.5	Hs6st2	ENSMUSG00000062184.11	ENSMUST00000114871.1	-	open_sea	51679908	51681589	-64840	TRUE	FALSE
chrX	51629166	51629167	cg47631085_BC21	CG	intron	94632.5	Hs6st2	ENSMUSG00000062184.11	ENSMUST00000114871.1	-	open_sea	51679908	51681589	-50742	TRUE	FALSE
chrX	51629639	51629640	cg47631089_BC21	CG	intron	95105.5	Hs6st2	ENSMUSG00000062184.11	ENSMUST00000114871.1	-	open_sea	51679908	51681589	-50269	TRUE	FALSE
chrX	51631207	51631208	cg47631097_TC11	CG	intron	96673.5	Hs6st2	ENSMUSG00000062184.11	ENSMUST00000114871.1	-	open_sea	51679908	51681589	-48701	TRUE	FALSE
chrX	51658108	51658109	cg47631241_BC21	CG	intron	123574.5	Hs6st2	ENSMUSG00000062184.11	ENSMUST00000114871.1	-	open_sea	51679908	51681589	-21800	TRUE	FALSE
chrX	51658731	51658732	cg47631244_TC21	CG	intron	124197.5	Hs6st2	ENSMUSG00000062184.11	ENSMUST00000114871.1	-	open_sea	51679908	51681589	-21177	TRUE	FALSE
chrX	51679855	51679856	cg47631370_BC21	CG	intron	145321.5	Hs6st2	ENSMUSG00000062184.11	ENSMUST00000114871.1	-	cpg_shore	51679908	51681589	-53	TRUE	FALSE
chrX	51680160	51680161	cg47631388_BC21	CG	exon	11.5	Hs6st2	ENSMUSG00000062184.11	ENSMUST00000114871.1	-	cpg_island	51679908	51681589	0	TRUE	FALSE
chrX	51680172	51680173	cg47631389_TC21	CG	exon	23.5	Hs6st2	ENSMUSG00000062184.11	ENSMUST00000114871.1	-	cpg_island	51679908	51681589	0	TRUE	FALSE
chrX	51680322	51680323	cg47631404_BC11	CG	exon	173.5	Hs6st2	ENSMUSG00000062184.11	ENSMUST00000114871.1	-	cpg_island	51679908	51681589	0	TRUE	FALSE
chrX	51681731	51681732	cg47631525_BC11	CG	Promoter	124.5	Hs6st2	ENSMUSG00000062184.11	ENSMUST00000114871.1	-	cpg_shore	51679908	51681589	143	TRUE	FALSE
chrX	51681802	51681803	cg47631527_TC11	CG	Promoter	53.5	Hs6st2	ENSMUSG00000062184.11	ENSMUST00000114871.1	-	cpg_shore	51679908	51681589	214	TRUE	FALSE
chrX	51687766	51687767	cg47631566_BC21	CG	DCRD	-5910.5	Hs6st2	ENSMUSG00000062184.11	ENSMUST00000114871.1	-	open_sea	51679908	51681589	6178	TRUE	FALSE
chrX	51695445	51695446	cg47631600_TC21	CG	DCRD	-13589.5	Hs6st2	ENSMUSG00000062184.11	ENSMUST00000114871.1	-	open_sea	51679908	51681589	13857	TRUE	FALSE
chrX	51706118	51706119	cg47631661_BC21	CG	DCRD	-24262.5,95025.5	Hs6st2,Usp26	ENSMUSG00000062184.11,ENSMUSG00000055780.10	ENSMUST00000114871.1,ENSMUST00000069509.3	-,-	open_sea	51679908	51681589	24530	TRUE	FALSE
chrX	51709007	51709008	cg47631674_BC21	CG	DCRD	-27151.5,92136.5	Hs6st2,Usp26	ENSMUSG00000062184.11,ENSMUSG00000055780.10	ENSMUST00000114871.1,ENSMUST00000069509.3	-,-	open_sea	51679908	51681589	27419	TRUE	FALSE
chrX	51710825	51710826	cg47631682_BC21	CG	DCRD	-28969.5,90318.5	Hs6st2,Usp26	ENSMUSG00000062184.11,ENSMUSG00000055780.10	ENSMUST00000114871.1,ENSMUST00000069509.3	-,-	open_sea	51679908	51681589	29237	TRUE	FALSE
chrX	51721793	51721794	cg47631742_BC21	CG	DCRD	-39937.5,79350.5	Hs6st2,Usp26	ENSMUSG00000062184.11,ENSMUSG00000055780.10	ENSMUST00000114871.1,ENSMUST00000069509.3	-,-	open_sea	51679908	51681589	40205	TRUE	FALSE
chrX	51725333	51725334	cg47631763_TC21	CG	DCRD	-43477.5,75810.5	Hs6st2,Usp26	ENSMUSG00000062184.11,ENSMUSG00000055780.10	ENSMUST00000114871.1,ENSMUST00000069509.3	-,-	open_sea	51679908	51681589	43745	TRUE	FALSE
chrX	51755858	51755859	cg47631910_TC11	CG	exon	142.5	Usp26	ENSMUSG00000055780.10	ENSMUST00000069509.3	-	open_sea	51679908	51681589	74270	TRUE	FALSE
chrX	51756129	51756130	cg47631912_TC21	CG	exon	413.5	Usp26	ENSMUSG00000055780.10	ENSMUST00000069509.3	-	open_sea	51679908	51681589	74541	FALSE	TRUE
chrX	51756129	51756130	cg47631912_TC22	CG	exon	413.5	Usp26	ENSMUSG00000055780.10	ENSMUST00000069509.3	-	open_sea	51679908	51681589	74541	FALSE	TRUE
chrX	51757076	51757077	cg47631918_TC11	CG	exon	1360.5	Usp26	ENSMUSG00000055780.10	ENSMUST00000069509.3	-	open_sea	51679908	51681589	75488	TRUE	FALSE
chrX	51757444	51757445	cg47631923_BC11	CG	5'-UTR	9.5	Usp26	ENSMUSG00000055780.10	ENSMUST00000069509.3	-	open_sea	51679908	51681589	75856	TRUE	FALSE
chrX	51767423	51767424	cg47631974_TC21	CG	intron	-10172.5	Usp26	ENSMUSG00000055780.10	ENSMUST00000114869.7	-	open_sea	51679908	51681589	85835	TRUE	FALSE
chrX	51800156	51800157	cg47632131_BC21	CG	intron	22560.5	Usp26	ENSMUSG00000055780.10	ENSMUST00000114869.7	-	open_sea	51679908	51681589	118568	TRUE	FALSE
chrX	51800904	51800905	cg47632151_TC11	CG	Promoter	239.5	Usp26	ENSMUSG00000055780.10	ENSMUST00000069509.3	-	open_sea	51679908	51681589	119316	TRUE	FALSE
chrX	51801124	51801125	cg47632156_TC21	CG	Promoter	19.5	Usp26	ENSMUSG00000055780.10	ENSMUST00000069509.3	-	open_sea	51679908	51681589	119536	TRUE	FALSE
chrX	51801405	51801406	cg47632159_BC11	CG	Promoter	-261.5	Usp26	ENSMUSG00000055780.10	ENSMUST00000069509.3	-	open_sea	51679908	51681589	119817	TRUE	FALSE
chrX	51840456	51840457	cg47632340_BC21	CG	DCRD	-39312.5	Usp26	ENSMUSG00000055780.10	ENSMUST00000069509.3	-	open_sea	51924462	51924714	-84006	TRUE	FALSE
chrX	51842733	51842734	cg47632359_TC21	CG	DCRD	-41589.5	Usp26	ENSMUSG00000055780.10	ENSMUST00000069509.3	-	open_sea	51924462	51924714	-81729	TRUE	FALSE
chrX	51844268	51844269	cg47632370_TC11	CG	DCRD	-43124.5	Usp26	ENSMUSG00000055780.10	ENSMUST00000069509.3	-	open_sea	51924462	51924714	-80194	TRUE	FALSE
chrX	51844303	51844304	cg47632371_BC11	CG	DCRD	-43159.5	Usp26	ENSMUSG00000055780.10	ENSMUST00000069509.3	-	open_sea	51924462	51924714	-80159	TRUE	FALSE
chrX	51846044	51846045	cg47632382_BC21	CG	DCRD	-44900.5	Usp26	ENSMUSG00000055780.10	ENSMUST00000069509.3	-	open_sea	51924462	51924714	-78418	TRUE	FALSE
chrX	51883608	51883609	cg47632590_BC21	CG	DCRD	-82464.5,87438.5	Usp26,1700080O16Rik	ENSMUSG00000055780.10,ENSMUSG00000031118.8	ENSMUST00000069509.3,ENSMUST00000114866.1	-,-	open_sea	51924462	51924714	-40854	TRUE	FALSE
chrX	51889086	51889087	cg47632636_TC21	CG	DCRD	-87942.5,81960.5	Usp26,1700080O16Rik	ENSMUSG00000055780.10,ENSMUSG00000031118.8	ENSMUST00000069509.3,ENSMUST00000114866.1	-,-	open_sea	51924462	51924714	-35376	TRUE	FALSE
chrX	51893796	51893797	cg47632671_BC11	CG	DCRD	-92652.5,77250.5	Usp26,1700080O16Rik	ENSMUSG00000055780.10,ENSMUSG00000031118.8	ENSMUST00000069509.3,ENSMUST00000114866.1	-,-	open_sea	51924462	51924714	-30666	TRUE	FALSE
chrX	51895794	51895795	cg47632691_TC21	CG	DCRD	-94650.5,75252.5	Usp26,1700080O16Rik	ENSMUSG00000055780.10,ENSMUSG00000031118.8	ENSMUST00000069509.3,ENSMUST00000114866.1	-,-	open_sea	51924462	51924714	-28668	TRUE	FALSE
chrX	51896669	51896670	cg47632705_BC21	CG	DCRD	-95525.5,74377.5	Usp26,1700080O16Rik	ENSMUSG00000055780.10,ENSMUSG00000031118.8	ENSMUST00000069509.3,ENSMUST00000114866.1	-,-	open_sea	51924462	51924714	-27793	TRUE	FALSE
chrX	51904907	51904908	cg47632773_TC21	CG	DCRD	66139.5	1700080O16Rik	ENSMUSG00000031118.8	ENSMUST00000114866.1	-	open_sea	51924462	51924714	-19555	TRUE	FALSE
chrX	51910659	51910660	cg47632825_TC21	CG	DCRD	60387.5	1700080O16Rik	ENSMUSG00000031118.8	ENSMUST00000114866.1	-	open_sea	51924462	51924714	-13803	TRUE	FALSE
chrX	51956262	51956263	cg47633144_BC21	CG	DCRD	14784.5	1700080O16Rik	ENSMUSG00000031118.8	ENSMUST00000114866.1	-	open_sea	51924462	51924714	31549	TRUE	FALSE
chrX	51963221	51963222	cg47633187_TC11	CG	DCRD	7825.5	1700080O16Rik	ENSMUSG00000031118.8	ENSMUST00000114866.1	-	open_sea	51924462	51924714	38508	TRUE	FALSE
chrX	51968266	51968267	cg47633220_TC21	CG	DCRD	2780.5	1700080O16Rik	ENSMUSG00000031118.8	ENSMUST00000114866.1	-	open_sea	51924462	51924714	43553	TRUE	FALSE
chrX	51970512	51970513	cg47633246_BC21	CG	5'-UTR	-28.5	1700080O16Rik	ENSMUSG00000031118.8	ENSMUST00000114866.1	-	open_sea	51924462	51924714	45799	TRUE	FALSE
chrX	51971042	51971043	cg47633254_BC11	CG	Promoter	4.5	1700080O16Rik	ENSMUSG00000031118.8	ENSMUST00000114866.1	-	open_sea	51924462	51924714	46329	TRUE	FALSE
chrX	51971107	51971108	cg47633255_BC21	CG	Promoter	-60.5	1700080O16Rik	ENSMUSG00000031118.8	ENSMUST00000114866.1	-	open_sea	51924462	51924714	46394	TRUE	FALSE
chrX	51971968	51971969	cg47633262_BC21	CG	Promoter	-921.5	1700080O16Rik	ENSMUSG00000031118.8	ENSMUST00000114866.1	-	open_sea	51924462	51924714	47255	TRUE	FALSE
chrX	51972756	51972757	cg47633283_BC21	CG	Promoter	15.5	1700080O16Rik	ENSMUSG00000031118.8	ENSMUST00000033449.7	-	open_sea	51924462	51924714	48043	TRUE	FALSE
chrX	51972780	51972781	cg47633284_BC21	CG	Promoter	-8.5	1700080O16Rik	ENSMUSG00000031118.8	ENSMUST00000033449.7	-	open_sea	51924462	51924714	48067	TRUE	FALSE
chrX	51975343	51975344	cg47633309_TC21	CG	DCRD	-4296.5	1700080O16Rik	ENSMUSG00000031118.8	ENSMUST00000114866.1	-	open_sea	51924462	51924714	50630	TRUE	FALSE
chrX	51990513	51990514	cg47633386_TC21	CG	DCRD	-19466.5	1700080O16Rik	ENSMUSG00000031118.8	ENSMUST00000114866.1	-	open_sea	51924462	51924714	65800	TRUE	FALSE
chrX	51993524	51993525	cg47633406_TC21	CG	DCRD	-22477.5	1700080O16Rik	ENSMUSG00000031118.8	ENSMUST00000114866.1	-	open_sea	51924462	51924714	68811	TRUE	FALSE
chrX	52001200	52001201	cg47633458_BC21	CG	DCRD	-30153.5	1700080O16Rik	ENSMUSG00000031118.8	ENSMUST00000114866.1	-	open_sea	51924462	51924714	76487	TRUE	FALSE
chrX	52006214	52006215	cg47633490_TC21	CG	DCRD	-35167.5	1700080O16Rik	ENSMUSG00000031118.8	ENSMUST00000114866.1	-	open_sea	51924462	51924714	81501	FALSE	TRUE
chrX	52025154	52025155	cg47633633_BC21	CG	DCRD	-54107.5	1700080O16Rik	ENSMUSG00000031118.8	ENSMUST00000114866.1	-	open_sea	51924462	51924714	100441	TRUE	FALSE
chrX	52026146	52026147	cg47633643_TC21	CG	DCRD	-55099.5	1700080O16Rik	ENSMUSG00000031118.8	ENSMUST00000114866.1	-	open_sea	51924462	51924714	101433	TRUE	FALSE
chrX	52030109	52030110	cg47633678_TC21	CG	DCRD	-59062.5	1700080O16Rik	ENSMUSG00000031118.8	ENSMUST00000114866.1	-	open_sea	51924462	51924714	105396	TRUE	FALSE
chrX	52030595	52030596	cg47633686_TC21	CG	DCRD	-59548.5	1700080O16Rik	ENSMUSG00000031118.8	ENSMUST00000114866.1	-	open_sea	51924462	51924714	105882	TRUE	FALSE
chrX	52031890	52031891	cg47633693_BC21	CG	DCRD	-60843.5	1700080O16Rik	ENSMUSG00000031118.8	ENSMUST00000114866.1	-	open_sea	51924462	51924714	107177	TRUE	FALSE
chrX	52035505	52035506	cg47633710_BC21	CG	DCRD	-64458.5	1700080O16Rik	ENSMUSG00000031118.8	ENSMUST00000114866.1	-	open_sea	51924462	51924714	110792	TRUE	FALSE
chrX	52036866	52036867	cg47633717_TC21	CG	DCRD	-65819.5	1700080O16Rik	ENSMUSG00000031118.8	ENSMUST00000114866.1	-	open_sea	51924462	51924714	112153	TRUE	FALSE
chrX	52053878	52053879	cg47633832_TC21	CG	exon	-26.0	Gpc4	ENSMUSG00000031119.4	ENSMUST00000033450.2	-	open_sea	52164145	52165542	-110267	TRUE	FALSE
chrX	52060439	52060440	cg47633898_BC11	CG	intron	-48697.0	Gpc4	ENSMUSG00000031119.4	ENSMUST00000033450.2	-	open_sea	52164145	52165542	-103706	TRUE	FALSE
chrX	52060452	52060453	cg47633899_TC21	CG	intron	-48684.0	Gpc4	ENSMUSG00000031119.4	ENSMUST00000033450.2	-	open_sea	52164145	52165542	-103693	FALSE	TRUE
chrX	52072355	52072356	cg47633970_BC21	CG	intron	-36781.0	Gpc4	ENSMUSG00000031119.4	ENSMUST00000033450.2	-	open_sea	52164145	52165542	-91790	TRUE	FALSE
chrX	52074483	52074484	cg47633989_TC21	CG	exon	-6.0	Gpc4	ENSMUSG00000031119.4	ENSMUST00000033450.2	-	open_sea	52164145	52165542	-89662	TRUE	FALSE
chrX	52076870	52076871	cg47634009_TC21	CG	intron	-32266.0	Gpc4	ENSMUSG00000031119.4	ENSMUST00000033450.2	-	open_sea	52164145	52165542	-87275	TRUE	FALSE
chrX	52079952	52079953	cg47634029_TC21	CG	intron	-29184.0	Gpc4	ENSMUSG00000031119.4	ENSMUST00000033450.2	-	open_sea	52164145	52165542	-84193	TRUE	FALSE
chrX	52089274	52089275	cg47634087_TC21	CG	intron	-19862.0	Gpc4	ENSMUSG00000031119.4	ENSMUST00000033450.2	-	open_sea	52164145	52165542	-74871	TRUE	FALSE
chrX	52090327	52090328	cg47634092_TC21	CG	intron	-18809.0	Gpc4	ENSMUSG00000031119.4	ENSMUST00000033450.2	-	open_sea	52164145	52165542	-73818	TRUE	FALSE
chrX	52101617	52101618	cg47634154_TC21	CG	intron	-7519.0	Gpc4	ENSMUSG00000031119.4	ENSMUST00000033450.2	-	open_sea	52164145	52165542	-62528	TRUE	FALSE
chrX	52110507	52110508	cg47634194_TC11	CG	intron	1371.0	Gpc4	ENSMUSG00000031119.4	ENSMUST00000033450.2	-	open_sea	52164145	52165542	-53638	TRUE	FALSE
chrX	52111626	52111627	cg47634206_TC21	CG	intron	2490.0	Gpc4	ENSMUSG00000031119.4	ENSMUST00000033450.2	-	open_sea	52164145	52165542	-52519	TRUE	FALSE
chrX	52114046	52114047	cg47634232_TC21	CG	intron	4910.0	Gpc4	ENSMUSG00000031119.4	ENSMUST00000033450.2	-	open_sea	52164145	52165542	-50099	TRUE	FALSE
chrX	52115227	52115228	cg47634240_BC21	CG	intron	6091.0	Gpc4	ENSMUSG00000031119.4	ENSMUST00000033450.2	-	open_sea	52164145	52165542	-48918	TRUE	FALSE
chrX	52117128	52117129	cg47634250_TC21	CG	intron	7992.0	Gpc4	ENSMUSG00000031119.4	ENSMUST00000033450.2	-	open_sea	52164145	52165542	-47017	TRUE	FALSE
chrX	52124346	52124347	cg47634328_BC11	CG	intron	15210.0	Gpc4	ENSMUSG00000031119.4	ENSMUST00000033450.2	-	open_sea	52164145	52165542	-39799	TRUE	FALSE
chrX	52126687	52126688	cg47634346_TC21	CG	intron	17551.0	Gpc4	ENSMUSG00000031119.4	ENSMUST00000033450.2	-	open_sea	52164145	52165542	-37458	TRUE	FALSE
chrX	52128684	52128685	cg47634370_BC21	CG	intron	19548.0	Gpc4	ENSMUSG00000031119.4	ENSMUST00000033450.2	-	open_sea	52164145	52165542	-35461	TRUE	FALSE
chrX	52136480	52136481	cg47634418_TC21	CG	intron	27344.0	Gpc4	ENSMUSG00000031119.4	ENSMUST00000033450.2	-	open_sea	52164145	52165542	-27665	TRUE	FALSE
chrX	52136703	52136704	cg47634421_TC21	CG	intron	27567.0	Gpc4	ENSMUSG00000031119.4	ENSMUST00000033450.2	-	open_sea	52164145	52165542	-27442	TRUE	FALSE
chrX	52140291	52140292	cg47634443_TC21	CG	intron	31155.0	Gpc4	ENSMUSG00000031119.4	ENSMUST00000033450.2	-	open_sea	52164145	52165542	-23854	TRUE	FALSE
chrX	52144695	52144696	cg47634476_BC21	CG	intron	35559.0	Gpc4	ENSMUSG00000031119.4	ENSMUST00000033450.2	-	open_sea	52164145	52165542	-19450	TRUE	FALSE
chrX	52151778	52151779	cg47634527_BC21	CG	intron	42642.0	Gpc4	ENSMUSG00000031119.4	ENSMUST00000033450.2	-	open_sea	52164145	52165542	-12367	TRUE	FALSE
chrX	52153215	52153216	cg47634543_TC21	CG	intron	44079.0	Gpc4	ENSMUSG00000031119.4	ENSMUST00000033450.2	-	open_sea	52164145	52165542	-10930	TRUE	FALSE
chrX	52155816	52155817	cg47634570_TC21	CG	intron	46680.0	Gpc4	ENSMUSG00000031119.4	ENSMUST00000033450.2	-	open_sea	52164145	52165542	-8329	TRUE	FALSE
chrX	52160475	52160476	cg47634617_BC21	CG	intron	51339.0	Gpc4	ENSMUSG00000031119.4	ENSMUST00000033450.2	-	cpg_shelve	52164145	52165542	-3670	TRUE	FALSE
chrX	52162188	52162189	cg47634624_BC21	CG	intron	53052.0	Gpc4	ENSMUSG00000031119.4	ENSMUST00000033450.2	-	cpg_shore	52164145	52165542	-1957	TRUE	FALSE
chrX	52162683	52162684	cg47634626_BC21	CG	intron	53547.0	Gpc4	ENSMUSG00000031119.4	ENSMUST00000033450.2	-	cpg_shore	52164145	52165542	-1462	TRUE	FALSE
chrX	52163570	52163571	cg47634644_BC21	CG	intron	54434.0	Gpc4	ENSMUSG00000031119.4	ENSMUST00000033450.2	-	cpg_shore	52164145	52165542	-575	TRUE	FALSE
chrX	52164193	52164194	cg47634666_BC11	CG	intron	55057.0	Gpc4	ENSMUSG00000031119.4	ENSMUST00000033450.2	-	cpg_island	52164145	52165542	0	TRUE	FALSE
chrX	52165261	52165262	cg47634755_BC11	CG	Promoter	-9.5	Gpc4	ENSMUSG00000031119.4	ENSMUST00000033450.2	-	cpg_island	52164145	52165542	0	TRUE	FALSE
chrX	52165507	52165508	cg47634774_TC21	CG	Promoter	-255.5	Gpc4	ENSMUSG00000031119.4	ENSMUST00000033450.2	-	cpg_island	52164145	52165542	0	TRUE	FALSE
chrX	52166975	52166976	cg47634798_BC11	CG	DCRD	-1723.5	Gpc4	ENSMUSG00000031119.4	ENSMUST00000033450.2	-	cpg_shore	52164145	52165542	1434	TRUE	FALSE
chrX	52167806	52167807	cg47634803_TC21	CG	DCRD	-2554.5	Gpc4	ENSMUSG00000031119.4	ENSMUST00000033450.2	-	cpg_shelve	52164145	52165542	2265	TRUE	FALSE
chrX	52172523	52172524	cg47634818_BC21	CG	DCRD	-7271.5	Gpc4	ENSMUSG00000031119.4	ENSMUST00000033450.2	-	open_sea	52164145	52165542	6982	TRUE	FALSE
chrX	52175072	52175073	cg47634841_BC21	CG	DCRD	-9820.5	Gpc4	ENSMUSG00000031119.4	ENSMUST00000033450.2	-	open_sea	52164145	52165542	9531	TRUE	FALSE
chrX	52177270	52177271	cg47634860_BC21	CG	DCRD	-12018.5	Gpc4	ENSMUSG00000031119.4	ENSMUST00000033450.2	-	open_sea	52164145	52165542	11729	TRUE	FALSE
chrX	52187927	52187928	cg47634919_TC11	CG	DCRD	-22675.5	Gpc4	ENSMUSG00000031119.4	ENSMUST00000033450.2	-	open_sea	52164145	52165542	22386	TRUE	FALSE
chrX	52213555	52213556	cg47635087_TC21	CG	DCRD	-48303.5	Gpc4	ENSMUSG00000031119.4	ENSMUST00000033450.2	-	open_sea	52164145	52165542	48014	TRUE	FALSE
chrX	52220728	52220729	cg47635125_BC21	CG	DCRD	-55476.5	Gpc4	ENSMUSG00000031119.4	ENSMUST00000033450.2	-	open_sea	52164145	52165542	55187	TRUE	FALSE
chrX	52234159	52234160	cg47635208_BC21	CG	DCRD	-68907.5	Gpc4	ENSMUSG00000031119.4	ENSMUST00000033450.2	-	open_sea	52164145	52165542	68618	TRUE	FALSE
chrX	52264324	52264325	cg47635390_BC21	CG	DCRD	-99072.5	Gpc4	ENSMUSG00000031119.4	ENSMUST00000033450.2	-	open_sea	52164145	52165542	98783	TRUE	FALSE
chrX	52275074	52275075	cg47635488_TC21	CG	intron	-168099.0	Gpc3	ENSMUSG00000055653.13	ENSMUST00000069360.13	-	open_sea	52164145	52165542	109533	TRUE	FALSE
chrX	52275156	52275157	cg47635490_TC21	CG	intron	-168017.0	Gpc3	ENSMUSG00000055653.13	ENSMUST00000069360.13	-	open_sea	52164145	52165542	109615	TRUE	FALSE
chrX	52281978	52281979	cg47635538_BC21	CG	intron	-161195.0	Gpc3	ENSMUSG00000055653.13	ENSMUST00000069360.13	-	open_sea	52164145	52165542	116437	TRUE	FALSE
chrX	52297089	52297090	cg47635622_BC21	CG	intron	-146084.0	Gpc3	ENSMUSG00000055653.13	ENSMUST00000069360.13	-	open_sea	52164145	52165542	131548	TRUE	FALSE
chrX	52306900	52306901	cg47635692_TC21	CG	intron	-136273.0	Gpc3	ENSMUSG00000055653.13	ENSMUST00000069360.13	-	open_sea	52164145	52165542	141359	TRUE	FALSE
chrX	52308835	52308836	cg47635712_TC21	CG	intron	-134338.0	Gpc3	ENSMUSG00000055653.13	ENSMUST00000069360.13	-	open_sea	52164145	52165542	143294	TRUE	FALSE
chrX	52316344	52316345	cg47635756_TC21	CG	intron	-126829.0	Gpc3	ENSMUSG00000055653.13	ENSMUST00000069360.13	-	open_sea	52164145	52165542	150803	TRUE	FALSE
chrX	52338218	52338219	cg47635860_TC21	CG	intron	-104955.0	Gpc3	ENSMUSG00000055653.13	ENSMUST00000069360.13	-	open_sea	52164145	52165542	172677	FALSE	TRUE
chrX	52338860	52338861	cg47635862_TC11	CG	intron	-104313.0	Gpc3	ENSMUSG00000055653.13	ENSMUST00000069360.13	-	open_sea	52164145	52165542	173319	TRUE	FALSE
chrX	52341345	52341346	cg47635877_TC21	CG	intron	-101828.0	Gpc3	ENSMUSG00000055653.13	ENSMUST00000069360.13	-	open_sea	52164145	52165542	175804	TRUE	FALSE
chrX	52355359	52355360	cg47635970_BC21	CG	intron	-87814.0	Gpc3	ENSMUSG00000055653.13	ENSMUST00000069360.13	-	open_sea	52164145	52165542	189818	TRUE	FALSE
chrX	52366946	52366947	cg47636010_BC21	CG	intron	-76227.0	Gpc3	ENSMUSG00000055653.13	ENSMUST00000069360.13	-	open_sea	52164145	52165542	201405	TRUE	FALSE
chrX	52370139	52370140	cg47636033_TC21	CG	intron	-73034.0	Gpc3	ENSMUSG00000055653.13	ENSMUST00000069360.13	-	open_sea	52164145	52165542	204598	TRUE	FALSE
chrX	52372678	52372679	cg47636048_BC21	CG	intron	-70495.0	Gpc3	ENSMUSG00000055653.13	ENSMUST00000069360.13	-	open_sea	52164145	52165542	207137	TRUE	FALSE
chrX	52374218	52374219	cg47636071_TC21	CG	intron	-68955.0	Gpc3	ENSMUSG00000055653.13	ENSMUST00000069360.13	-	open_sea	52164145	52165542	208677	TRUE	FALSE
chrX	52374255	52374256	cg47636073_BC11	CG	intron	-68918.0	Gpc3	ENSMUSG00000055653.13	ENSMUST00000069360.13	-	open_sea	52164145	52165542	208714	TRUE	FALSE
chrX	52374441	52374442	cg47636081_TC21	CG	intron	-68732.0	Gpc3	ENSMUSG00000055653.13	ENSMUST00000069360.13	-	open_sea	52164145	52165542	208900	TRUE	FALSE
chrX	52377447	52377448	cg47636113_BC21	CG	intron	-65726.0	Gpc3	ENSMUSG00000055653.13	ENSMUST00000069360.13	-	open_sea	52164145	52165542	211906	TRUE	FALSE
chrX	52377970	52377971	cg47636118_BC21	CG	intron	-65203.0	Gpc3	ENSMUSG00000055653.13	ENSMUST00000069360.13	-	open_sea	52164145	52165542	212429	TRUE	FALSE
chrX	52378136	52378137	cg47636120_BC21	CG	intron	-65037.0	Gpc3	ENSMUSG00000055653.13	ENSMUST00000069360.13	-	open_sea	52164145	52165542	212595	TRUE	FALSE
chrX	52380039	52380040	cg47636142_BC21	CG	intron	-63134.0	Gpc3	ENSMUSG00000055653.13	ENSMUST00000069360.13	-	open_sea	52164145	52165542	214498	TRUE	FALSE
chrX	52390915	52390916	cg47636231_BC21	CG	intron	-52258.0	Gpc3	ENSMUSG00000055653.13	ENSMUST00000069360.13	-	open_sea	52612365	52612567	-221450	TRUE	FALSE
chrX	52391763	52391764	cg47636235_BC21	CG	intron	-51410.0	Gpc3	ENSMUSG00000055653.13	ENSMUST00000069360.13	-	open_sea	52612365	52612567	-220602	TRUE	FALSE
chrX	52398355	52398356	cg47636284_TC21	CG	intron	-44818.0	Gpc3	ENSMUSG00000055653.13	ENSMUST00000069360.13	-	open_sea	52612365	52612567	-214010	TRUE	FALSE
chrX	52419240	52419241	cg47636411_BC21	CG	intron	-23933.0	Gpc3	ENSMUSG00000055653.13	ENSMUST00000069360.13	-	open_sea	52612365	52612567	-193125	TRUE	FALSE
chrX	52420099	52420100	cg47636420_TC21	CG	intron	-23074.0	Gpc3	ENSMUSG00000055653.13	ENSMUST00000069360.13	-	open_sea	52612365	52612567	-192266	TRUE	FALSE
chrX	52422508	52422509	cg47636441_TC11	CG	intron	-20665.0	Gpc3	ENSMUSG00000055653.13	ENSMUST00000069360.13	-	open_sea	52612365	52612567	-189857	TRUE	FALSE
chrX	52422526	52422527	cg47636442_TC21	CG	intron	-20647.0	Gpc3	ENSMUSG00000055653.13	ENSMUST00000069360.13	-	open_sea	52612365	52612567	-189839	TRUE	FALSE
chrX	52422574	52422575	cg47636443_TC11	CG	intron	-20599.0	Gpc3	ENSMUSG00000055653.13	ENSMUST00000069360.13	-	open_sea	52612365	52612567	-189791	TRUE	FALSE
chrX	52424072	52424073	cg47636453_TC11	CG	intron	-19101.0	Gpc3	ENSMUSG00000055653.13	ENSMUST00000069360.13	-	open_sea	52612365	52612567	-188293	TRUE	FALSE
chrX	52428710	52428711	cg47636497_TC21	CG	exon	-76.5	Gpc3	ENSMUSG00000055653.13	ENSMUST00000069360.13	-	open_sea	52612365	52612567	-183655	TRUE	FALSE
chrX	52437797	52437798	cg47636574_TC21	CG	intron	-5376.0	Gpc3	ENSMUSG00000055653.13	ENSMUST00000069360.13	-	open_sea	52612365	52612567	-174568	TRUE	FALSE
chrX	52448700	52448701	cg47636665_BC21	CG	intron	5527.0	Gpc3	ENSMUSG00000055653.13	ENSMUST00000069360.13	-	open_sea	52612365	52612567	-163665	TRUE	FALSE
chrX	52450433	52450434	cg47636671_BC21	CG	intron	7260.0	Gpc3	ENSMUSG00000055653.13	ENSMUST00000069360.13	-	open_sea	52612365	52612567	-161932	TRUE	FALSE
chrX	52452746	52452747	cg47636691_BC21	CG	intron	9573.0	Gpc3	ENSMUSG00000055653.13	ENSMUST00000069360.13	-	open_sea	52612365	52612567	-159619	TRUE	FALSE
chrX	52453479	52453480	cg47636695_TC11	CG	intron	10306.0	Gpc3	ENSMUSG00000055653.13	ENSMUST00000069360.13	-	open_sea	52612365	52612567	-158886	TRUE	FALSE
chrX	52456738	52456739	cg47636721_BC21	CG	intron	13565.0	Gpc3	ENSMUSG00000055653.13	ENSMUST00000069360.13	-	open_sea	52612365	52612567	-155627	TRUE	FALSE
chrX	52458987	52458988	cg47636732_BC21	CG	intron	15814.0	Gpc3	ENSMUSG00000055653.13	ENSMUST00000069360.13	-	open_sea	52612365	52612567	-153378	TRUE	FALSE
chrX	52467582	52467583	cg47636775_TC21	CG	intron	24409.0	Gpc3	ENSMUSG00000055653.13	ENSMUST00000069360.13	-	open_sea	52612365	52612567	-144783	TRUE	FALSE
chrX	52476266	52476267	cg47636825_BC21	CG	intron	33093.0	Gpc3	ENSMUSG00000055653.13	ENSMUST00000069360.13	-	open_sea	52612365	52612567	-136099	TRUE	FALSE
chrX	52493712	52493713	cg47636932_TC21	CG	intron	50539.0	Gpc3	ENSMUSG00000055653.13	ENSMUST00000069360.13	-	open_sea	52612365	52612567	-118653	TRUE	FALSE
chrX	52511174	52511175	cg47637036_TC11	CG	intron	68001.0	Gpc3	ENSMUSG00000055653.13	ENSMUST00000069360.13	-	open_sea	52612365	52612567	-101191	TRUE	FALSE
chrX	52519799	52519800	cg47637088_TC21	CG	intron	76626.0	Gpc3	ENSMUSG00000055653.13	ENSMUST00000069360.13	-	open_sea	52612365	52612567	-92566	TRUE	FALSE
chrX	52528724	52528725	cg47637142_TC21	CG	intron	85551.0	Gpc3	ENSMUSG00000055653.13	ENSMUST00000069360.13	-	open_sea	52612365	52612567	-83641	TRUE	FALSE
chrX	52530528	52530529	cg47637152_TC11	CG	intron	87355.0	Gpc3	ENSMUSG00000055653.13	ENSMUST00000069360.13	-	open_sea	52612365	52612567	-81837	TRUE	FALSE
chrX	52533306	52533307	cg47637173_BC21	CG	intron	90133.0	Gpc3	ENSMUSG00000055653.13	ENSMUST00000069360.13	-	open_sea	52612365	52612567	-79059	TRUE	FALSE
chrX	52534535	52534536	cg47637179_TC21	CG	intron	91362.0	Gpc3	ENSMUSG00000055653.13	ENSMUST00000069360.13	-	open_sea	52612365	52612567	-77830	TRUE	FALSE
chrX	52537577	52537578	cg47637199_BC21	CG	intron	94404.0	Gpc3	ENSMUSG00000055653.13	ENSMUST00000069360.13	-	open_sea	52612365	52612567	-74788	TRUE	FALSE
chrX	52549155	52549156	cg47637274_TC21	CG	intron	105982.0	Gpc3	ENSMUSG00000055653.13	ENSMUST00000069360.13	-	open_sea	52612365	52612567	-63210	TRUE	FALSE
chrX	52563687	52563688	cg47637381_TC21	CG	intron	120514.0	Gpc3	ENSMUSG00000055653.13	ENSMUST00000069360.13	-	open_sea	52612365	52612567	-48678	TRUE	FALSE
chrX	52564861	52564862	cg47637387_TC11	CG	intron	121688.0	Gpc3	ENSMUSG00000055653.13	ENSMUST00000069360.13	-	open_sea	52612365	52612567	-47504	TRUE	FALSE
chrX	52593754	52593755	cg47637584_TC21	CG	intron	150581.0	Gpc3	ENSMUSG00000055653.13	ENSMUST00000069360.13	-	open_sea	52612365	52612567	-18611	TRUE	FALSE
chrX	52610993	52610994	cg47637677_BC11	CG	intron	167820.0	Gpc3	ENSMUSG00000055653.13	ENSMUST00000069360.13	-	cpg_shelve	52612365	52612567	-1372	TRUE	FALSE
chrX	52612169	52612170	cg47637701_BC11	CG	intron	168996.0	Gpc3	ENSMUSG00000055653.13	ENSMUST00000069360.13	-	cpg_shore	52612365	52612567	-196	TRUE	FALSE
chrX	52612400	52612401	cg47637708_BC21	CG	intron	169227.0	Gpc3	ENSMUSG00000055653.13	ENSMUST00000069360.13	-	cpg_island	52612365	52612567	0	TRUE	FALSE
chrX	52612413	52612414	cg47637709_TC11	CG	intron	169240.0	Gpc3	ENSMUSG00000055653.13	ENSMUST00000069360.13	-	cpg_island	52612365	52612567	0	TRUE	FALSE
chrX	52612432	52612433	cg47637712_TC11	CG	intron	169259.0	Gpc3	ENSMUSG00000055653.13	ENSMUST00000069360.13	-	cpg_island	52612365	52612567	0	TRUE	FALSE
chrX	52612674	52612675	cg47637726_BC11	CG	intron	169501.0	Gpc3	ENSMUSG00000055653.13	ENSMUST00000069360.13	-	cpg_shore	52612365	52612567	108	TRUE	FALSE
chrX	52613665	52613666	cg47637764_BC21	CG	Promoter	255.5	Gpc3	ENSMUSG00000055653.13	ENSMUST00000069360.13	-	cpg_island	52613529	52614260	0	TRUE	FALSE
chrX	52613732	52613733	cg47637769_TC21	CG	Promoter	188.5	Gpc3	ENSMUSG00000055653.13	ENSMUST00000069360.13	-	cpg_island	52613529	52614260	0	TRUE	FALSE
chrX	52614258	52614259	cg47637817_BC21	CG	Promoter	-337.5	Gpc3	ENSMUSG00000055653.13	ENSMUST00000069360.13	-	cpg_island	52613529	52614260	0	TRUE	FALSE
chrX	52614300	52614301	cg47637818_TC21	CG	Promoter	-379.5	Gpc3	ENSMUSG00000055653.13	ENSMUST00000069360.13	-	cpg_shore	52613529	52614260	41	TRUE	FALSE
chrX	52614690	52614691	cg47637824_BC11	CG	Promoter	-769.5	Gpc3	ENSMUSG00000055653.13	ENSMUST00000069360.13	-	cpg_shelve	52613529	52614260	431	TRUE	FALSE
chrX	52615991	52615992	cg47637837_TC21	CG	DCRD	-2070.5	Gpc3	ENSMUSG00000055653.13	ENSMUST00000069360.13	-	cpg_shelve	52613529	52614260	1732	TRUE	FALSE
chrX	52625434	52625435	cg47637902_BC11	CG	DCRD	-11513.5	Gpc3	ENSMUSG00000055653.13	ENSMUST00000069360.13	-	open_sea	52613529	52614260	11175	TRUE	FALSE
chrX	52625596	52625597	cg47637904_BC21	CG	DCRD	-11675.5	Gpc3	ENSMUSG00000055653.13	ENSMUST00000069360.13	-	open_sea	52613529	52614260	11337	TRUE	FALSE
chrX	52631822	52631823	cg47637951_BC21	CG	DCRD	-17901.5	Gpc3	ENSMUSG00000055653.13	ENSMUST00000069360.13	-	open_sea	52613529	52614260	17563	TRUE	FALSE
chrX	52649529	52649530	cg47638106_TC21	CG	DCRD	-35608.5	Gpc3	ENSMUSG00000055653.13	ENSMUST00000069360.13	-	open_sea	52613529	52614260	35270	TRUE	FALSE
chrX	52649698	52649699	cg47638110_BC21	CG	DCRD	-35777.5	Gpc3	ENSMUSG00000055653.13	ENSMUST00000069360.13	-	open_sea	52613529	52614260	35439	TRUE	FALSE
chrX	52651538	52651539	cg47638128_TC21	CG	DCRD	-37617.5	Gpc3	ENSMUSG00000055653.13	ENSMUST00000069360.13	-	open_sea	52613529	52614260	37279	TRUE	FALSE
chrX	52651570	52651571	cg47638129_TC11	CG	DCRD	-37649.5	Gpc3	ENSMUSG00000055653.13	ENSMUST00000069360.13	-	open_sea	52613529	52614260	37311	TRUE	FALSE
chrX	52652069	52652070	cg47638138_BC21	CG	DCRD	-38148.5	Gpc3	ENSMUSG00000055653.13	ENSMUST00000069360.13	-	open_sea	52613529	52614260	37810	TRUE	FALSE
chrX	52653054	52653055	cg47638146_TC21	CG	DCRD	-39133.5	Gpc3	ENSMUSG00000055653.13	ENSMUST00000069360.13	-	open_sea	52613529	52614260	38795	TRUE	FALSE
chrX	52662584	52662585	cg47638190_BC21	CG	DCRD	-48663.5	Gpc3	ENSMUSG00000055653.13	ENSMUST00000069360.13	-	open_sea	52613529	52614260	48325	TRUE	FALSE
chrX	52664018	52664019	cg47638204_TC11	CG	DCRD	-50097.5	Gpc3	ENSMUSG00000055653.13	ENSMUST00000069360.13	-	open_sea	52613529	52614260	49759	TRUE	FALSE
chrX	52673203	52673204	cg47638272_TC21	CG	DCRD	-59282.5	Gpc3	ENSMUSG00000055653.13	ENSMUST00000069360.13	-	open_sea	52613529	52614260	58944	TRUE	FALSE
chrX	52682058	52682059	cg47638327_TC21	CG	DCRD	-68137.5	Gpc3	ENSMUSG00000055653.13	ENSMUST00000069360.13	-	open_sea	52744262	52744655	-62204	TRUE	FALSE
chrX	52682965	52682966	cg47638332_BC21	CG	DCRD	-69044.5	Gpc3	ENSMUSG00000055653.13	ENSMUST00000069360.13	-	open_sea	52744262	52744655	-61297	TRUE	FALSE
chrX	52683585	52683586	cg47638335_TC21	CG	DCRD	-69664.5	Gpc3	ENSMUSG00000055653.13	ENSMUST00000069360.13	-	open_sea	52744262	52744655	-60677	TRUE	FALSE
chrX	52685689	52685690	cg47638348_BC11	CG	DCRD	-71768.5	Gpc3	ENSMUSG00000055653.13	ENSMUST00000069360.13	-	open_sea	52744262	52744655	-58573	TRUE	FALSE
chrX	52693296	52693297	cg47638389_BC21	CG	DCRD	-97903.5,-79375.5	Ccdc160,Gpc3	ENSMUSG00000073207.1,ENSMUSG00000055653.13	ENSMUST00000101588.1,ENSMUST00000069360.13	+,-	open_sea	52744262	52744655	-50966	TRUE	FALSE
chrX	52705928	52705929	cg47638451_BC21	CG	DCRD	-92007.5,-85271.5	Gpc3,Ccdc160	ENSMUSG00000055653.13,ENSMUSG00000073207.1	ENSMUST00000069360.13,ENSMUST00000101588.1	-,+	open_sea	52744262	52744655	-38334	TRUE	FALSE
chrX	52720975	52720976	cg47638539_TC21	CG	DCRD	-70224.5	Ccdc160	ENSMUSG00000073207.1	ENSMUST00000101588.1	+	open_sea	52744262	52744655	-23287	TRUE	FALSE
chrX	52737704	52737705	cg47638616_TC11	CG	DCRD	-53495.5	Ccdc160	ENSMUSG00000073207.1	ENSMUST00000101588.1	+	open_sea	52744262	52744655	-6558	TRUE	FALSE
chrX	52741670	52741671	cg47638641_TC21	CG	DCRD	-49529.5	Ccdc160	ENSMUSG00000073207.1	ENSMUST00000101588.1	+	cpg_shelve	52744262	52744655	-2592	TRUE	FALSE
chrX	52741691	52741692	cg47638642_TC21	CG	DCRD	-49508.5	Ccdc160	ENSMUSG00000073207.1	ENSMUST00000101588.1	+	cpg_shelve	52744262	52744655	-2571	TRUE	FALSE
chrX	52741709	52741710	cg47638643_TC21	CG	DCRD	-49490.5	Ccdc160	ENSMUSG00000073207.1	ENSMUST00000101588.1	+	cpg_shelve	52744262	52744655	-2553	TRUE	FALSE
chrX	52741962	52741963	cg47638647_TC21	CG	DCRD	-49237.5	Ccdc160	ENSMUSG00000073207.1	ENSMUST00000101588.1	+	cpg_shelve	52744262	52744655	-2300	TRUE	FALSE
chrX	52742031	52742032	cg47638648_BC21	CG	DCRD	-49168.5	Ccdc160	ENSMUSG00000073207.1	ENSMUST00000101588.1	+	cpg_shelve	52744262	52744655	-2231	TRUE	FALSE
chrX	52742059	52742060	cg47638649_BC21	CG	DCRD	-49140.5	Ccdc160	ENSMUSG00000073207.1	ENSMUST00000101588.1	+	cpg_shelve	52744262	52744655	-2203	TRUE	FALSE
chrX	52742079	52742080	cg47638650_TC21	CG	DCRD	-49120.5	Ccdc160	ENSMUSG00000073207.1	ENSMUST00000101588.1	+	cpg_shelve	52744262	52744655	-2183	TRUE	FALSE
chrX	52742195	52742196	cg47638651_TC21	CG	DCRD	-49004.5	Ccdc160	ENSMUSG00000073207.1	ENSMUST00000101588.1	+	cpg_shelve	52744262	52744655	-2067	TRUE	FALSE
chrX	52742233	52742234	cg47638652_BC21	CG	DCRD	-48966.5	Ccdc160	ENSMUSG00000073207.1	ENSMUST00000101588.1	+	cpg_shelve	52744262	52744655	-2029	TRUE	FALSE
chrX	52742282	52742283	cg47638655_TC21	CG	DCRD	-48917.5	Ccdc160	ENSMUSG00000073207.1	ENSMUST00000101588.1	+	cpg_shore	52744262	52744655	-1980	TRUE	FALSE
chrX	52742339	52742340	cg47638656_BC11	CG	DCRD	-48860.5	Ccdc160	ENSMUSG00000073207.1	ENSMUST00000101588.1	+	cpg_shore	52744262	52744655	-1923	TRUE	FALSE
chrX	52742476	52742477	cg47638657_TC21	CG	DCRD	-48723.5	Ccdc160	ENSMUSG00000073207.1	ENSMUST00000101588.1	+	cpg_shore	52744262	52744655	-1786	TRUE	FALSE
chrX	52742608	52742609	cg47638658_TC21	CG	DCRD	-48591.5	Ccdc160	ENSMUSG00000073207.1	ENSMUST00000101588.1	+	cpg_shore	52744262	52744655	-1654	TRUE	FALSE
chrX	52742715	52742716	cg47638659_BC21	CG	DCRD	-48484.5	Ccdc160	ENSMUSG00000073207.1	ENSMUST00000101588.1	+	cpg_shore	52744262	52744655	-1547	TRUE	FALSE
chrX	52743869	52743870	cg47638673_TC21	CG	DCRD	-47330.5	Ccdc160	ENSMUSG00000073207.1	ENSMUST00000101588.1	+	cpg_shore	52744262	52744655	-393	TRUE	FALSE
chrX	52744276	52744277	cg47638688_TC21	CG	DCRD	-46923.5	Ccdc160	ENSMUSG00000073207.1	ENSMUST00000101588.1	+	cpg_island	52744262	52744655	0	TRUE	FALSE
chrX	52760813	52760814	cg47638849_BC21	CG	DCRD	-30386.5	Ccdc160	ENSMUSG00000073207.1	ENSMUST00000101588.1	+	open_sea	52772570	52772774	-11757	TRUE	FALSE
chrX	52762017	52762018	cg47638861_TC21	CG	DCRD	-29182.5	Ccdc160	ENSMUSG00000073207.1	ENSMUST00000101588.1	+	open_sea	52772570	52772774	-10553	TRUE	FALSE
chrX	52768790	52768791	cg47638910_BC21	CG	DCRD	-22409.5	Ccdc160	ENSMUSG00000073207.1	ENSMUST00000101588.1	+	cpg_shelve	52772570	52772774	-3780	TRUE	FALSE
chrX	52773194	52773195	cg47638975_BC21	CG	DCRD	-18005.5	Ccdc160	ENSMUSG00000073207.1	ENSMUST00000101588.1	+	cpg_shore	52772570	52772774	421	TRUE	FALSE
chrX	52773353	52773354	cg47638976_BC11	CG	DCRD	-17846.5	Ccdc160	ENSMUSG00000073207.1	ENSMUST00000101588.1	+	cpg_shore	52772570	52772774	580	TRUE	FALSE
chrX	52774305	52774306	cg47638985_TC21	CG	DCRD	-16894.5	Ccdc160	ENSMUSG00000073207.1	ENSMUST00000101588.1	+	cpg_shore	52772570	52772774	1532	TRUE	FALSE
chrX	52783035	52783036	cg47639064_TC21	CG	DCRD	-8164.5	Ccdc160	ENSMUSG00000073207.1	ENSMUST00000101588.1	+	open_sea	52791109	52791365	-8074	TRUE	FALSE
chrX	52791068	52791069	cg47639132_TC21	CG	Promoter	-131.5	Ccdc160	ENSMUSG00000073207.1	ENSMUST00000101588.1	+	cpg_shore	52791109	52791365	-41	TRUE	FALSE
chrX	52791274	52791275	cg47639144_BC21	CG	Promoter	74.5	Ccdc160	ENSMUSG00000073207.1	ENSMUST00000101588.1	+	cpg_island	52791109	52791365	0	TRUE	FALSE
chrX	52792606	52792607	cg47639163_BC11	CG	intron	2727.5	Ccdc160	ENSMUSG00000073207.1	ENSMUST00000101588.1	+	cpg_shore	52791109	52791365	1242	TRUE	FALSE
chrX	52792617	52792618	cg47639164_TC21	CG	intron	2716.5	Ccdc160	ENSMUSG00000073207.1	ENSMUST00000101588.1	+	cpg_shore	52791109	52791365	1253	TRUE	FALSE
chrX	52793138	52793139	cg47639171_BC21	CG	intron	2195.5	Ccdc160	ENSMUSG00000073207.1	ENSMUST00000101588.1	+	cpg_shore	52791109	52791365	1774	TRUE	FALSE
chrX	52795778	52795779	cg47639190_TC21	CG	intron	-444.5	Ccdc160	ENSMUSG00000073207.1	ENSMUST00000101588.1	+	open_sea	52791109	52791365	4414	TRUE	FALSE
chrX	52796808	52796809	cg47639206_TC21	CG	intron	-1474.5	Ccdc160	ENSMUSG00000073207.1	ENSMUST00000101588.1	+	open_sea	52791109	52791365	5444	TRUE	FALSE
chrX	52797549	52797550	cg47639218_TC21	CG	intron	-2215.5	Ccdc160	ENSMUSG00000073207.1	ENSMUST00000101588.1	+	open_sea	52791109	52791365	6185	TRUE	FALSE
chrX	52798401	52798402	cg47639231_TC21	CG	exon	362.0	Ccdc160	ENSMUSG00000073207.1	ENSMUST00000101588.1	+	open_sea	52791109	52791365	7037	TRUE	FALSE
chrX	52799745	52799746	cg47639263_BC21	CG	DCRD	8545.5	Ccdc160	ENSMUSG00000073207.1	ENSMUST00000101588.1	+	open_sea	52791109	52791365	8381	TRUE	FALSE
chrX	52799814	52799815	cg47639265_BC11	CG	DCRD	8614.5	Ccdc160	ENSMUSG00000073207.1	ENSMUST00000101588.1	+	open_sea	52791109	52791365	8450	TRUE	FALSE
chrX	52805652	52805653	cg47639302_BC11	CG	DCRD	14452.5	Ccdc160	ENSMUSG00000073207.1	ENSMUST00000101588.1	+	open_sea	52791109	52791365	14288	TRUE	FALSE
chrX	52818794	52818795	cg47639381_BC21	CG	DCRD	-93471.5,27594.5	Phf6,Ccdc160	ENSMUSG00000025626.16,ENSMUSG00000073207.1	ENSMUST00000078944.12,ENSMUST00000101588.1	+,+	open_sea	52791109	52791365	27430	FALSE	TRUE
chrX	52838594	52838595	cg47639509_TC21	CG	DCRD	-73671.5,47394.5	Phf6,Ccdc160	ENSMUSG00000025626.16,ENSMUSG00000073207.1	ENSMUST00000078944.12,ENSMUST00000101588.1	+,+	open_sea	52791109	52791365	47230	TRUE	FALSE
chrX	52862150	52862151	cg47639628_BC21	CG	DCRD	-50115.5,70950.5	Phf6,Ccdc160	ENSMUSG00000025626.16,ENSMUSG00000073207.1	ENSMUST00000078944.12,ENSMUST00000101588.1	+,+	open_sea	52912081	52912673	-49931	TRUE	FALSE
chrX	52878688	52878689	cg47639747_BC21	CG	DCRD	-33577.5,87488.5	Phf6,Ccdc160	ENSMUSG00000025626.16,ENSMUSG00000073207.1	ENSMUST00000078944.12,ENSMUST00000101588.1	+,+	open_sea	52912081	52912673	-33393	TRUE	FALSE
chrX	52888431	52888432	cg47639821_TC21	CG	DCRD	-99705.5,-23834.5,97231.5	Hprt,Phf6,Ccdc160	ENSMUSG00000025630.8,ENSMUSG00000025626.16,ENSMUSG00000073207.1	ENSMUST00000026723.8,ENSMUST00000078944.12,ENSMUST00000101588.1	+,+,+	open_sea	52912081	52912673	-23650	TRUE	FALSE
chrX	52898238	52898239	cg47639884_BC21	CG	DCRD	-89898.5,-14027.5	Hprt,Phf6	ENSMUSG00000025630.8,ENSMUSG00000025626.16	ENSMUST00000026723.8,ENSMUST00000078944.12	+,+	open_sea	52912081	52912673	-13843	TRUE	FALSE
chrX	52901925	52901926	cg47639931_TC21	CG	DCRD	-86211.5,-10340.5	Hprt,Phf6	ENSMUSG00000025630.8,ENSMUSG00000025626.16	ENSMUST00000026723.8,ENSMUST00000078944.12	+,+	open_sea	52912081	52912673	-10156	TRUE	FALSE
chrX	52902643	52902644	cg47639943_TC11	CG	DCRD	-85493.5,-9622.5	Hprt,Phf6	ENSMUSG00000025630.8,ENSMUSG00000025626.16	ENSMUST00000026723.8,ENSMUST00000078944.12	+,+	open_sea	52912081	52912673	-9438	TRUE	FALSE
chrX	52904974	52904975	cg47639966_TC21	CG	DCRD	-83162.5,-7291.5	Hprt,Phf6	ENSMUSG00000025630.8,ENSMUSG00000025626.16	ENSMUST00000026723.8,ENSMUST00000078944.12	+,+	open_sea	52912081	52912673	-7107	TRUE	FALSE
chrX	52911773	52911774	cg47640027_TC21	CG	Promoter	-492.5	Phf6	ENSMUSG00000025626.16	ENSMUST00000078944.12	+	cpg_shore	52912081	52912673	-308	TRUE	FALSE
chrX	52912583	52912584	cg47640095_BC21	CG	Promoter	317.5	Phf6	ENSMUSG00000025626.16	ENSMUST00000078944.12	+	cpg_island	52912081	52912673	0	TRUE	FALSE
chrX	52912656	52912657	cg47640102_BC11	CG	Promoter	390.5	Phf6	ENSMUSG00000025626.16	ENSMUST00000078944.12	+	cpg_island	52912081	52912673	0	TRUE	FALSE
chrX	52913222	52913223	cg47640122_BC11	CG	intron	21382.0	Phf6	ENSMUSG00000025626.16	ENSMUST00000078944.12	+	cpg_shore	52912081	52912673	550	TRUE	FALSE
chrX	52913721	52913722	cg47640138_TC21	CG	intron	20883.0	Phf6	ENSMUSG00000025626.16	ENSMUST00000078944.12	+	cpg_shore	52912081	52912673	1049	TRUE	FALSE
chrX	52916778	52916779	cg47640160_TC21	CG	intron	17826.0	Phf6	ENSMUSG00000025626.16	ENSMUST00000078944.12	+	open_sea	52912081	52912673	4106	TRUE	FALSE
chrX	52917398	52917399	cg47640170_BC21	CG	intron	17206.0	Phf6	ENSMUSG00000025626.16	ENSMUST00000078944.12	+	open_sea	52912081	52912673	4726	TRUE	FALSE
chrX	52932360	52932361	cg47640296_TC21	CG	intron	2244.0	Phf6	ENSMUSG00000025626.16	ENSMUST00000078944.12	+	open_sea	52912081	52912673	19688	TRUE	FALSE
chrX	52934488	52934489	cg47640306_TC21	CG	intron	116.0	Phf6	ENSMUSG00000025626.16	ENSMUST00000078944.12	+	open_sea	52912081	52912673	21816	TRUE	FALSE
chrX	52951081	52951082	cg47640423_BC11	CG	intron	-16477.0	Phf6	ENSMUSG00000025626.16	ENSMUST00000078944.12	+	open_sea	52988002	52988623	-36921	TRUE	FALSE
chrX	52953521	52953522	cg47640437_BC21	CG	exon	-6.5	Phf6	ENSMUSG00000025626.16	ENSMUST00000078944.12	+	open_sea	52988002	52988623	-34481	TRUE	FALSE
chrX	52954408	52954409	cg47640449_TC21	CG	3'-UTR	1016.0	Phf6	ENSMUSG00000025626.16	ENSMUST00000078944.12	+	open_sea	52988002	52988623	-33594	TRUE	FALSE
chrX	52956245	52956246	cg47640467_TC21	CG	3'-UTR	-821.0	Phf6	ENSMUSG00000025626.16	ENSMUST00000078944.12	+	open_sea	52988002	52988623	-31757	FALSE	TRUE
chrX	52958672	52958673	cg47640482_TC21	CG	DCRD	-29464.5,46406.5	Hprt,Phf6	ENSMUSG00000025630.8,ENSMUSG00000025626.16	ENSMUST00000026723.8,ENSMUST00000078944.12	+,+	open_sea	52988002	52988623	-29330	TRUE	FALSE
chrX	52976734	52976735	cg47640617_BC21	CG	DCRD	-11402.5,64468.5	Hprt,Phf6	ENSMUSG00000025630.8,ENSMUSG00000025626.16	ENSMUST00000026723.8,ENSMUST00000078944.12	+,+	open_sea	52988002	52988623	-11268	TRUE	FALSE
chrX	52976947	52976948	cg47640619_TC21	CG	DCRD	-11189.5,64681.5	Hprt,Phf6	ENSMUSG00000025630.8,ENSMUSG00000025626.16	ENSMUST00000026723.8,ENSMUST00000078944.12	+,+	open_sea	52988002	52988623	-11055	TRUE	FALSE
chrX	52979884	52979885	cg47640635_TC21	CG	DCRD	-8252.5,67618.5	Hprt,Phf6	ENSMUSG00000025630.8,ENSMUSG00000025626.16	ENSMUST00000026723.8,ENSMUST00000078944.12	+,+	open_sea	52988002	52988623	-8118	TRUE	FALSE
chrX	52982674	52982675	cg47640654_BC21	CG	DCRD	-5462.5,70408.5	Hprt,Phf6	ENSMUSG00000025630.8,ENSMUSG00000025626.16	ENSMUST00000026723.8,ENSMUST00000078944.12	+,+	open_sea	52988002	52988623	-5328	TRUE	FALSE
chrX	52983277	52983278	cg47640660_TC21	CG	DCRD	-4859.5,71011.5	Hprt,Phf6	ENSMUSG00000025630.8,ENSMUSG00000025626.16	ENSMUST00000026723.8,ENSMUST00000078944.12	+,+	open_sea	52988002	52988623	-4725	TRUE	FALSE
chrX	52988118	52988119	cg47640733_BC11	CG	Promoter	-18.5	Hprt	ENSMUSG00000025630.8	ENSMUST00000026723.8	+	cpg_island	52988002	52988623	0	TRUE	FALSE
chrX	52988429	52988430	cg47640761_BC21	CG	Promoter	292.5	Hprt	ENSMUSG00000025630.8	ENSMUST00000026723.8	+	cpg_island	52988002	52988623	0	TRUE	FALSE
chrX	53009826	53009827	cg47640907_BC21	CG	intron	-4928.5	Hprt	ENSMUSG00000025630.8	ENSMUST00000026723.8	+	open_sea	52988002	52988623	21204	TRUE	FALSE
chrX	53010030	53010031	cg47640913_TC11	CG	intron	-5132.5	Hprt	ENSMUSG00000025630.8	ENSMUST00000026723.8	+	open_sea	52988002	52988623	21408	TRUE	FALSE
chrX	53010254	53010255	cg47640914_BC21	CG	intron	-5356.5	Hprt	ENSMUSG00000025630.8	ENSMUST00000026723.8	+	open_sea	52988002	52988623	21632	FALSE	TRUE
chrX	53021032	53021033	cg47640982_TC21	CG	intron	-16134.5	Hprt	ENSMUSG00000025630.8	ENSMUST00000026723.8	+	open_sea	52988002	52988623	32410	TRUE	FALSE
chrX	53021611	53021612	cg47640991_BC21	CG	3'-UTR	-226.0	Hprt	ENSMUSG00000025630.8	ENSMUST00000026723.8	+	open_sea	52988002	52988623	32989	TRUE	FALSE
chrX	53021789	53021790	cg47640994_TC11	CG	DCRD	33652.5,92740.5	Hprt,Plac1	ENSMUSG00000025630.8,ENSMUSG00000061082.11	ENSMUST00000026723.8,ENSMUST00000114843.8	+,-	open_sea	52988002	52988623	33167	TRUE	FALSE
chrX	53039617	53039618	cg47641129_TC21	CG	DCRD	51480.5,74912.5	Hprt,Plac1	ENSMUSG00000025630.8,ENSMUSG00000061082.11	ENSMUST00000026723.8,ENSMUST00000114843.8	+,-	open_sea	53056746	53057331	-17129	TRUE	FALSE
chrX	53042931	53042932	cg47641162_TC11	CG	DCRD	54794.5,71598.5	Hprt,Plac1	ENSMUSG00000025630.8,ENSMUSG00000061082.11	ENSMUST00000026723.8,ENSMUST00000114843.8	+,-	open_sea	53056746	53057331	-13815	TRUE	FALSE
chrX	53047609	53047610	cg47641205_TC21	CG	DCRD	59472.5,66920.5	Hprt,Plac1	ENSMUSG00000025630.8,ENSMUSG00000061082.11	ENSMUST00000026723.8,ENSMUST00000114843.8	+,-	open_sea	53056746	53057331	-9137	TRUE	FALSE
chrX	53048353	53048354	cg47641208_BC21	CG	DCRD	60216.5,66176.5	Hprt,Plac1	ENSMUSG00000025630.8,ENSMUSG00000061082.11	ENSMUST00000026723.8,ENSMUST00000114843.8	+,-	open_sea	53056746	53057331	-8393	TRUE	FALSE
chrX	53049453	53049454	cg47641213_BC21	CG	DCRD	61316.5,65076.5	Hprt,Plac1	ENSMUSG00000025630.8,ENSMUSG00000061082.11	ENSMUST00000026723.8,ENSMUST00000114843.8	+,-	open_sea	53056746	53057331	-7293	TRUE	FALSE
chrX	53049470	53049471	cg47641214_TC21	CG	DCRD	61333.5,65059.5	Hprt,Plac1	ENSMUSG00000025630.8,ENSMUSG00000061082.11	ENSMUST00000026723.8,ENSMUST00000114843.8	+,-	open_sea	53056746	53057331	-7276	TRUE	FALSE
chrX	53049542	53049543	cg47641216_TC21	CG	DCRD	61405.5,64987.5	Hprt,Plac1	ENSMUSG00000025630.8,ENSMUSG00000061082.11	ENSMUST00000026723.8,ENSMUST00000114843.8	+,-	open_sea	53056746	53057331	-7204	TRUE	FALSE
chrX	53052331	53052332	cg47641245_TC21	CG	DCRD	62198.5,64194.5	Plac1,Hprt	ENSMUSG00000061082.11,ENSMUSG00000025630.8	ENSMUST00000114843.8,ENSMUST00000026723.8	-,+	open_sea	53056746	53057331	-4415	TRUE	FALSE
chrX	53052349	53052350	cg47641246_TC21	CG	DCRD	62180.5,64212.5	Plac1,Hprt	ENSMUSG00000061082.11,ENSMUSG00000025630.8	ENSMUST00000114843.8,ENSMUST00000026723.8	-,+	open_sea	53056746	53057331	-4397	TRUE	FALSE
chrX	53052437	53052438	cg47641249_TC21	CG	DCRD	62092.5,64300.5	Plac1,Hprt	ENSMUSG00000061082.11,ENSMUSG00000025630.8	ENSMUST00000114843.8,ENSMUST00000026723.8	-,+	open_sea	53056746	53057331	-4309	TRUE	FALSE
chrX	53052583	53052584	cg47641250_TC21	CG	DCRD	61946.5,64446.5	Plac1,Hprt	ENSMUSG00000061082.11,ENSMUSG00000025630.8	ENSMUST00000114843.8,ENSMUST00000026723.8	-,+	open_sea	53056746	53057331	-4163	TRUE	FALSE
chrX	53052789	53052790	cg47641257_BC11	CG	DCRD	61740.5,64652.5	Plac1,Hprt	ENSMUSG00000061082.11,ENSMUSG00000025630.8	ENSMUST00000114843.8,ENSMUST00000026723.8	-,+	cpg_shelve	53056746	53057331	-3957	TRUE	FALSE
chrX	53053174	53053175	cg47641263_TC21	CG	DCRD	61355.5,65037.5	Plac1,Hprt	ENSMUSG00000061082.11,ENSMUSG00000025630.8	ENSMUST00000114843.8,ENSMUST00000026723.8	-,+	cpg_shelve	53056746	53057331	-3572	TRUE	FALSE
chrX	53053284	53053285	cg47641264_TC21	CG	DCRD	61245.5,65147.5	Plac1,Hprt	ENSMUSG00000061082.11,ENSMUSG00000025630.8	ENSMUST00000114843.8,ENSMUST00000026723.8	-,+	cpg_shelve	53056746	53057331	-3462	TRUE	FALSE
chrX	53053340	53053341	cg47641265_TC21	CG	DCRD	61189.5,65203.5	Plac1,Hprt	ENSMUSG00000061082.11,ENSMUSG00000025630.8	ENSMUST00000114843.8,ENSMUST00000026723.8	-,+	cpg_shelve	53056746	53057331	-3406	TRUE	FALSE
chrX	53053940	53053941	cg47641271_BC21	CG	DCRD	60589.5,65803.5	Plac1,Hprt	ENSMUSG00000061082.11,ENSMUSG00000025630.8	ENSMUST00000114843.8,ENSMUST00000026723.8	-,+	cpg_shelve	53056746	53057331	-2806	TRUE	FALSE
chrX	53054041	53054042	cg47641272_TC21	CG	DCRD	60488.5,65904.5	Plac1,Hprt	ENSMUSG00000061082.11,ENSMUSG00000025630.8	ENSMUST00000114843.8,ENSMUST00000026723.8	-,+	cpg_shelve	53056746	53057331	-2705	TRUE	FALSE
chrX	53054261	53054262	cg47641274_BC21	CG	DCRD	60268.5,66124.5	Plac1,Hprt	ENSMUSG00000061082.11,ENSMUSG00000025630.8	ENSMUST00000114843.8,ENSMUST00000026723.8	-,+	cpg_shelve	53056746	53057331	-2485	TRUE	FALSE
chrX	53054335	53054336	cg47641276_BC21	CG	DCRD	60194.5,66198.5	Plac1,Hprt	ENSMUSG00000061082.11,ENSMUSG00000025630.8	ENSMUST00000114843.8,ENSMUST00000026723.8	-,+	cpg_shelve	53056746	53057331	-2411	TRUE	FALSE
chrX	53054605	53054606	cg47641280_BC21	CG	DCRD	59924.5,66468.5	Plac1,Hprt	ENSMUSG00000061082.11,ENSMUSG00000025630.8	ENSMUST00000114843.8,ENSMUST00000026723.8	-,+	cpg_shelve	53056746	53057331	-2141	TRUE	FALSE
chrX	53056070	53056071	cg47641303_TC21	CG	DCRD	58459.5,67933.5	Plac1,Hprt	ENSMUSG00000061082.11,ENSMUSG00000025630.8	ENSMUST00000114843.8,ENSMUST00000026723.8	-,+	cpg_shore	53056746	53057331	-676	TRUE	FALSE
chrX	53056762	53056763	cg47641326_TC21	CG	DCRD	57767.5,68625.5	Plac1,Hprt	ENSMUSG00000061082.11,ENSMUSG00000025630.8	ENSMUST00000114843.8,ENSMUST00000026723.8	-,+	cpg_island	53056746	53057331	0	TRUE	FALSE
chrX	53070671	53070672	cg47641543_TC21	CG	exon	141.5	Plac1	ENSMUSG00000061082.11	ENSMUST00000174390.1	-	open_sea	53056746	53057331	13341	TRUE	FALSE
chrX	53094081	53094082	cg47641709_BC21	CG	intron	-60971.5	Plac1	ENSMUSG00000061082.11	ENSMUST00000074861.8	-	open_sea	53056746	53057331	36751	TRUE	FALSE
chrX	53098666	53098667	cg47641741_TC21	CG	intron	-56386.5	Plac1	ENSMUSG00000061082.11	ENSMUST00000074861.8	-	open_sea	53056746	53057331	41336	TRUE	FALSE
chrX	53102879	53102880	cg47641778_TC21	CG	intron	-52173.5	Plac1	ENSMUSG00000061082.11	ENSMUST00000074861.8	-	open_sea	53056746	53057331	45549	TRUE	FALSE
chrX	53110669	53110670	cg47641828_TC21	CG	intron	-44383.5	Plac1	ENSMUSG00000061082.11	ENSMUST00000074861.8	-	open_sea	53056746	53057331	53339	TRUE	FALSE
chrX	53112870	53112871	cg47641851_TC21	CG	intron	-42182.5	Plac1	ENSMUSG00000061082.11	ENSMUST00000074861.8	-	open_sea	53056746	53057331	55540	TRUE	FALSE
chrX	53114451	53114452	cg47641872_BC21	CG	Promoter	78.5	Plac1	ENSMUSG00000061082.11	ENSMUST00000114843.8	-	open_sea	53056746	53057331	57121	TRUE	FALSE
chrX	53114691	53114692	cg47641876_TC21	CG	Promoter	-161.5	Plac1	ENSMUSG00000061082.11	ENSMUST00000114843.8	-	open_sea	53056746	53057331	57361	TRUE	FALSE
chrX	53114995	53114996	cg47641882_BC11	CG	Promoter	-465.5	Plac1	ENSMUSG00000061082.11	ENSMUST00000114843.8	-	open_sea	53056746	53057331	57665	TRUE	FALSE
chrX	53115329	53115330	cg47641887_BC21	CG	Promoter	-799.5	Plac1	ENSMUSG00000061082.11	ENSMUST00000114843.8	-	open_sea	53056746	53057331	57999	TRUE	FALSE
chrX	53117842	53117843	cg47641916_TC21	CG	intron	-37210.5	Plac1	ENSMUSG00000061082.11	ENSMUST00000074861.8	-	open_sea	53056746	53057331	60512	TRUE	FALSE
chrX	53142349	53142350	cg47642051_TC21	CG	intron	-12703.5	Plac1	ENSMUSG00000061082.11	ENSMUST00000074861.8	-	open_sea	53056746	53057331	85019	TRUE	FALSE
chrX	53148306	53148307	cg47642085_TC21	CG	intron	-6746.5	Plac1	ENSMUSG00000061082.11	ENSMUST00000074861.8	-	open_sea	53056746	53057331	90976	TRUE	FALSE
chrX	53149388	53149389	cg47642092_TC21	CG	intron	-5664.5	Plac1	ENSMUSG00000061082.11	ENSMUST00000074861.8	-	open_sea	53056746	53057331	92058	TRUE	FALSE
chrX	53159136	53159137	cg47642162_BC21	CG	intron	4083.5	Plac1	ENSMUSG00000061082.11	ENSMUST00000074861.8	-	open_sea	53056746	53057331	101806	TRUE	FALSE
chrX	53160864	53160865	cg47642179_BC21	CG	intron	5811.5	Plac1	ENSMUSG00000061082.11	ENSMUST00000074861.8	-	open_sea	53056746	53057331	103534	TRUE	FALSE
chrX	53166547	53166548	cg47642227_BC21	CG	intron	11494.5	Plac1	ENSMUSG00000061082.11	ENSMUST00000074861.8	-	open_sea	53269443	53270006	-102896	TRUE	FALSE
chrX	53169249	53169250	cg47642249_TC21	CG	intron	14196.5	Plac1	ENSMUSG00000061082.11	ENSMUST00000074861.8	-	open_sea	53269443	53270006	-100194	TRUE	FALSE
chrX	53178548	53178549	cg47642328_BC21	CG	intron	23495.5	Plac1	ENSMUSG00000061082.11	ENSMUST00000074861.8	-	open_sea	53269443	53270006	-90895	TRUE	FALSE
chrX	53200320	53200321	cg47642465_BC21	CG	intron	45267.5	Plac1	ENSMUSG00000061082.11	ENSMUST00000074861.8	-	open_sea	53269443	53270006	-69123	TRUE	FALSE
chrX	53208204	53208205	cg47642507_BC21	CG	intron	53151.5	Plac1	ENSMUSG00000061082.11	ENSMUST00000074861.8	-	open_sea	53269443	53270006	-61239	TRUE	FALSE
chrX	53209711	53209712	cg47642522_TC21	CG	Promoter	12.5	Plac1	ENSMUSG00000061082.11	ENSMUST00000174390.1	-	open_sea	53269443	53270006	-59732	TRUE	FALSE
chrX	53209789	53209790	cg47642523_TC21	CG	Promoter	-65.5	Plac1	ENSMUSG00000061082.11	ENSMUST00000174390.1	-	open_sea	53269443	53270006	-59654	TRUE	FALSE
chrX	53212619	53212620	cg47642568_BC21	CG	intron	57566.5	Plac1	ENSMUSG00000061082.11	ENSMUST00000074861.8	-	open_sea	53269443	53270006	-56824	TRUE	FALSE
chrX	53214415	53214416	cg47642582_TC21	CG	intron	59362.5	Plac1	ENSMUSG00000061082.11	ENSMUST00000074861.8	-	open_sea	53269443	53270006	-55028	TRUE	FALSE
chrX	53215130	53215131	cg47642590_TC21	CG	intron	60077.5	Plac1	ENSMUSG00000061082.11	ENSMUST00000074861.8	-	open_sea	53269443	53270006	-54313	TRUE	FALSE
chrX	53215662	53215663	cg47642592_BC21	CG	intron	60609.5	Plac1	ENSMUSG00000061082.11	ENSMUST00000074861.8	-	open_sea	53269443	53270006	-53781	TRUE	FALSE
chrX	53223224	53223225	cg47642652_BC21	CG	intron	68171.5	Plac1	ENSMUSG00000061082.11	ENSMUST00000074861.8	-	open_sea	53269443	53270006	-46219	TRUE	FALSE
chrX	53223349	53223350	cg47642653_TC21	CG	intron	68296.5	Plac1	ENSMUSG00000061082.11	ENSMUST00000074861.8	-	open_sea	53269443	53270006	-46094	TRUE	FALSE
chrX	53224526	53224527	cg47642660_BC21	CG	intron	69473.5	Plac1	ENSMUSG00000061082.11	ENSMUST00000074861.8	-	open_sea	53269443	53270006	-44917	TRUE	FALSE
chrX	53230507	53230508	cg47642696_TC21	CG	intron	75454.5	Plac1	ENSMUSG00000061082.11	ENSMUST00000074861.8	-	open_sea	53269443	53270006	-38936	TRUE	FALSE
chrX	53230954	53230955	cg47642697_BC21	CG	intron	75901.5	Plac1	ENSMUSG00000061082.11	ENSMUST00000074861.8	-	open_sea	53269443	53270006	-38489	TRUE	FALSE
chrX	53232933	53232934	cg47642731_TC21	CG	intron	77880.5	Plac1	ENSMUSG00000061082.11	ENSMUST00000074861.8	-	open_sea	53269443	53270006	-36510	TRUE	FALSE
chrX	53235206	53235207	cg47642747_TC11	CG	intron	80153.5	Plac1	ENSMUSG00000061082.11	ENSMUST00000074861.8	-	open_sea	53269443	53270006	-34237	TRUE	FALSE
chrX	53240098	53240099	cg47642786_BC21	CG	Promoter	12.5	Plac1	ENSMUSG00000061082.11	ENSMUST00000074861.8	-	open_sea	53269443	53270006	-29345	TRUE	FALSE
chrX	53240213	53240214	cg47642787_BC21	CG	Promoter	-102.5	Plac1	ENSMUSG00000061082.11	ENSMUST00000074861.8	-	open_sea	53269443	53270006	-29230	TRUE	FALSE
chrX	53240736	53240737	cg47642791_TC21	CG	Promoter	-625.5	Plac1	ENSMUSG00000061082.11	ENSMUST00000074861.8	-	open_sea	53269443	53270006	-28707	TRUE	FALSE
chrX	53245264	53245265	cg47642817_BC21	CG	3'-UTR	483.0	Fam122b	ENSMUSG00000036022.15	ENSMUST00000071023.11	-	open_sea	53269443	53270006	-24179	TRUE	FALSE
chrX	53246533	53246534	cg47642830_TC21	CG	intron	-10076.5	Fam122b	ENSMUSG00000036022.15	ENSMUST00000071023.11	-	open_sea	53269443	53270006	-22910	TRUE	FALSE
chrX	53247955	53247956	cg47642842_BC21	CG	intron	-8654.5	Fam122b	ENSMUSG00000036022.15	ENSMUST00000071023.11	-	open_sea	53269443	53270006	-21488	TRUE	FALSE
chrX	53253635	53253636	cg47642874_TC21	CG	intron	-2974.5	Fam122b	ENSMUSG00000036022.15	ENSMUST00000071023.11	-	open_sea	53269443	53270006	-15808	TRUE	FALSE
chrX	53257904	53257905	cg47642894_TC21	CG	intron	1294.5	Fam122b	ENSMUSG00000036022.15	ENSMUST00000071023.11	-	open_sea	53269443	53270006	-11539	TRUE	FALSE
chrX	53258004	53258005	cg47642896_TC21	CG	intron	1394.5	Fam122b	ENSMUSG00000036022.15	ENSMUST00000071023.11	-	open_sea	53269443	53270006	-11439	TRUE	FALSE
chrX	53262903	53262904	cg47642940_TC21	CG	intron	6293.5	Fam122b	ENSMUSG00000036022.15	ENSMUST00000071023.11	-	open_sea	53269443	53270006	-6540	TRUE	FALSE
chrX	53266334	53266335	cg47642967_BC21	CG	intron	9724.5	Fam122b	ENSMUSG00000036022.15	ENSMUST00000071023.11	-	cpg_shelve	53269443	53270006	-3109	TRUE	FALSE
chrX	53266566	53266567	cg47642973_BC21	CG	intron	9956.5	Fam122b	ENSMUSG00000036022.15	ENSMUST00000071023.11	-	cpg_shelve	53269443	53270006	-2877	TRUE	FALSE
chrX	53268804	53268805	cg47642995_BC21	CG	intron	12194.5	Fam122b	ENSMUSG00000036022.15	ENSMUST00000071023.11	-	cpg_shore	53269443	53270006	-639	TRUE	FALSE
chrX	53268974	53268975	cg47642998_BC21	CG	5'-UTR	-415.0	Fam122b	ENSMUSG00000036022.15	ENSMUST00000071023.11	-	cpg_shore	53269443	53270006	-469	TRUE	FALSE
chrX	53269453	53269454	cg47643008_TC21	CG	Promoter	351.5	Fam122b	ENSMUSG00000036022.15	ENSMUST00000071023.11	-	cpg_island	53269443	53270006	0	TRUE	FALSE
chrX	53269528	53269529	cg47643013_BC21	CG	Promoter	276.5	Fam122b	ENSMUSG00000036022.15	ENSMUST00000071023.11	-	cpg_island	53269443	53270006	0	TRUE	FALSE
chrX	53269768	53269769	cg47643028_TC21	CG	Promoter	36.5	Fam122b	ENSMUSG00000036022.15	ENSMUST00000071023.11	-	cpg_island	53269443	53270006	0	TRUE	FALSE
chrX	53269863	53269864	cg47643035_TC21	CG	Promoter	-58.5	Fam122b	ENSMUSG00000036022.15	ENSMUST00000071023.11	-	cpg_island	53269443	53270006	0	TRUE	FALSE
chrX	53269994	53269995	cg47643044_BC11	CG	Promoter	-189.5	Fam122b	ENSMUSG00000036022.15	ENSMUST00000071023.11	-	cpg_island	53269443	53270006	0	TRUE	FALSE
chrX	53273087	53273088	cg47643073_TC21	CG	Promoter	-345.5	Fam122c	ENSMUSG00000036013.12	ENSMUST00000186314.1	+	cpg_shelve	53269443	53270006	3082	TRUE	FALSE
chrX	53273208	53273209	cg47643074_TC11	CG	Promoter	-224.5	Fam122c	ENSMUSG00000036013.12	ENSMUST00000186314.1	+	cpg_shelve	53269443	53270006	3203	TRUE	FALSE
chrX	53289692	53289693	cg47643175_BC21	CG	intron	-2230.0	Fam122c	ENSMUSG00000036013.12	ENSMUST00000114835.7	+	open_sea	53269443	53270006	19687	TRUE	FALSE
chrX	53301760	53301761	cg47643224_TC21	CG	intron	548.5	Fam122c	ENSMUSG00000036013.12	ENSMUST00000186314.1	+	open_sea	53269443	53270006	31755	TRUE	FALSE
chrX	53303529	53303530	cg47643231_TC21	CG	intron	-1220.5	Fam122c	ENSMUSG00000036013.12	ENSMUST00000186314.1	+	open_sea	53269443	53270006	33524	TRUE	FALSE
chrX	53303773	53303774	cg47643232_TC21	CG	intron	-1464.5	Fam122c	ENSMUSG00000036013.12	ENSMUST00000186314.1	+	open_sea	53269443	53270006	33768	TRUE	FALSE
chrX	53312379	53312380	cg47643267_BC11	CG	intron	-10070.5	Fam122c	ENSMUSG00000036013.12	ENSMUST00000186314.1	+	open_sea	53269443	53270006	42374	TRUE	FALSE
chrX	53312574	53312575	cg47643268_BC11	CG	intron	-10265.5	Fam122c	ENSMUSG00000036013.12	ENSMUST00000186314.1	+	open_sea	53269443	53270006	42569	TRUE	FALSE
chrX	53314334	53314335	cg47643277_TC21	CG	intron	-12025.5	Fam122c	ENSMUSG00000036013.12	ENSMUST00000186314.1	+	open_sea	53269443	53270006	44329	TRUE	FALSE
chrX	53314503	53314504	cg47643279_BC21	CG	intron	-12194.5	Fam122c	ENSMUSG00000036013.12	ENSMUST00000186314.1	+	open_sea	53269443	53270006	44498	TRUE	FALSE
chrX	53319481	53319482	cg47643323_TC21	CG	intron	-17172.5	Fam122c	ENSMUSG00000036013.12	ENSMUST00000186314.1	+	open_sea	53269443	53270006	49476	TRUE	FALSE
chrX	53330527	53330528	cg47643399_TC21	CG	intron	-28218.5	Fam122c	ENSMUSG00000036013.12	ENSMUST00000186314.1	+	open_sea	53269443	53270006	60522	TRUE	FALSE
chrX	53343530	53343531	cg47643488_BC21	CG	DCRD	-91387.5,-73725.5,26971.5,70097.5	Etd,Fam122b,Mospd1,Fam122c	ENSMUSG00000060967.6,ENSMUSG00000036022.15,ENSMUSG00000023074.11,ENSMUSG00000036013.12	ENSMUST00000074232.6,ENSMUST00000071023.11,ENSMUST00000023836.3,ENSMUST00000186314.1	+,-,-,+	open_sea	53269443	53270006	73525	TRUE	FALSE
chrX	53343749	53343750	cg47643494_BC21	CG	DCRD	-91168.5,-73944.5,26752.5,70316.5	Etd,Fam122b,Mospd1,Fam122c	ENSMUSG00000060967.6,ENSMUSG00000036022.15,ENSMUSG00000023074.11,ENSMUSG00000036013.12	ENSMUST00000074232.6,ENSMUST00000071023.11,ENSMUST00000023836.3,ENSMUST00000186314.1	+,-,-,+	open_sea	53269443	53270006	73744	TRUE	FALSE
chrX	53346690	53346691	cg47643517_TC11	CG	intron	-11071.0	Mospd1	ENSMUSG00000023074.11	ENSMUST00000023836.3	-	open_sea	53269443	53270006	76685	TRUE	FALSE
chrX	53352506	53352507	cg47643560_BC21	CG	intron	-5255.0	Mospd1	ENSMUSG00000023074.11	ENSMUST00000023836.3	-	open_sea	53269443	53270006	82501	TRUE	FALSE
chrX	53353143	53353144	cg47643566_BC21	CG	intron	-4618.0	Mospd1	ENSMUSG00000023074.11	ENSMUST00000023836.3	-	open_sea	53269443	53270006	83138	TRUE	FALSE
chrX	53353751	53353752	cg47643569_TC21	CG	intron	-4010.0	Mospd1	ENSMUSG00000023074.11	ENSMUST00000023836.3	-	open_sea	53269443	53270006	83746	TRUE	FALSE
chrX	53354500	53354501	cg47643576_TC21	CG	intron	-3261.0	Mospd1	ENSMUSG00000023074.11	ENSMUST00000023836.3	-	open_sea	53269443	53270006	84495	TRUE	FALSE
chrX	53356947	53356948	cg47643595_TC21	CG	intron	-814.0	Mospd1	ENSMUSG00000023074.11	ENSMUST00000023836.3	-	open_sea	53269443	53270006	86942	TRUE	FALSE
chrX	53357322	53357323	cg47643597_TC11	CG	intron	-439.0	Mospd1	ENSMUSG00000023074.11	ENSMUST00000023836.3	-	open_sea	53269443	53270006	87317	TRUE	FALSE
chrX	53357925	53357926	cg47643606_BC11	CG	intron	164.0	Mospd1	ENSMUSG00000023074.11	ENSMUST00000023836.3	-	open_sea	53269443	53270006	87920	TRUE	FALSE
chrX	53360531	53360532	cg47643625_BC21	CG	intron	2770.0	Mospd1	ENSMUSG00000023074.11	ENSMUST00000023836.3	-	open_sea	53269443	53270006	90526	TRUE	FALSE
chrX	53361910	53361911	cg47643632_BC21	CG	intron	4149.0	Mospd1	ENSMUSG00000023074.11	ENSMUST00000023836.3	-	open_sea	53269443	53270006	91905	TRUE	FALSE
chrX	53369703	53369704	cg47643682_TC11	CG	intron	11942.0	Mospd1	ENSMUSG00000023074.11	ENSMUST00000023836.3	-	open_sea	53269443	53270006	99698	TRUE	FALSE
chrX	53370067	53370068	cg47643695_TC21	CG	Promoter	434.5	Mospd1	ENSMUSG00000023074.11	ENSMUST00000023836.3	-	open_sea	53269443	53270006	100062	TRUE	FALSE
chrX	53370266	53370267	cg47643704_BC21	CG	Promoter	235.5	Mospd1	ENSMUSG00000023074.11	ENSMUST00000023836.3	-	open_sea	53269443	53270006	100261	TRUE	FALSE
chrX	53370335	53370336	cg47643706_BC11	CG	Promoter	166.5	Mospd1	ENSMUSG00000023074.11	ENSMUST00000023836.3	-	open_sea	53269443	53270006	100330	TRUE	FALSE
chrX	53370399	53370400	cg47643708_TC21	CG	Promoter	102.5	Mospd1	ENSMUSG00000023074.11	ENSMUST00000023836.3	-	open_sea	53269443	53270006	100394	TRUE	FALSE
chrX	53370694	53370695	cg47643719_BC21	CG	Promoter	-192.5	Mospd1	ENSMUSG00000023074.11	ENSMUST00000023836.3	-	open_sea	53269443	53270006	100689	TRUE	FALSE
chrX	53372086	53372087	cg47643732_BC21	CG	DCRD	-62831.5,-1584.5,98653.5	Etd,Mospd1,Fam122c	ENSMUSG00000060967.6,ENSMUSG00000023074.11,ENSMUSG00000036013.12	ENSMUST00000074232.6,ENSMUST00000023836.3,ENSMUST00000186314.1	+,-,+	open_sea	53269443	53270006	102081	TRUE	FALSE
chrX	53381410	53381411	cg47643777_TC21	CG	DCRD	-53507.5,-10908.5	Etd,Mospd1	ENSMUSG00000060967.6,ENSMUSG00000023074.11	ENSMUST00000074232.6,ENSMUST00000023836.3	+,-	open_sea	53269443	53270006	111405	TRUE	FALSE
chrX	53386843	53386844	cg47643805_TC21	CG	DCRD	-48074.5,-16341.5	Etd,Mospd1	ENSMUSG00000060967.6,ENSMUSG00000023074.11	ENSMUST00000074232.6,ENSMUST00000023836.3	+,-	open_sea	53269443	53270006	116838	TRUE	FALSE
chrX	53412475	53412476	cg47643936_TC21	CG	DCRD	-41973.5,-22442.5	Mospd1,Etd	ENSMUSG00000023074.11,ENSMUSG00000060967.6	ENSMUST00000023836.3,ENSMUST00000074232.6	-,+	open_sea	53269443	53270006	142470	TRUE	FALSE
chrX	53418876	53418877	cg47643976_TC21	CG	DCRD	-48374.5,-16041.5	Mospd1,Etd	ENSMUSG00000023074.11,ENSMUSG00000060967.6	ENSMUST00000023836.3,ENSMUST00000074232.6	-,+	open_sea	53269443	53270006	148871	TRUE	FALSE
chrX	53430145	53430146	cg47644043_BC21	CG	DCRD	-59643.5,-4772.5	Mospd1,Etd	ENSMUSG00000023074.11,ENSMUSG00000060967.6	ENSMUST00000023836.3,ENSMUST00000074232.6	-,+	open_sea	53269443	53270006	160140	TRUE	FALSE
chrX	53435017	53435018	cg47644064_TC21	CG	Promoter	99.5	Etd	ENSMUSG00000060967.6	ENSMUST00000074232.6	+	open_sea	53269443	53270006	165012	TRUE	FALSE
chrX	53435042	53435043	cg47644065_TC21	CG	Promoter	124.5	Etd	ENSMUSG00000060967.6	ENSMUST00000074232.6	+	open_sea	53269443	53270006	165037	TRUE	FALSE
chrX	53439737	53439738	cg47644093_BC21	CG	intron	-490.5	Etd	ENSMUSG00000060967.6	ENSMUST00000074232.6	+	open_sea	53269443	53270006	169732	TRUE	FALSE
chrX	53442388	53442389	cg47644107_BC21	CG	intron	-3141.5	Etd	ENSMUSG00000060967.6	ENSMUST00000074232.6	+	open_sea	53269443	53270006	172383	TRUE	FALSE
chrX	53454787	53454788	cg47644171_BC11	CG	DCRD	-84285.5,19869.5	Mospd1,Etd	ENSMUSG00000023074.11,ENSMUSG00000060967.6	ENSMUST00000023836.3,ENSMUST00000074232.6	-,+	open_sea	53269443	53270006	184782	TRUE	FALSE
chrX	53455770	53455771	cg47644181_TC21	CG	DCRD	-85268.5,20852.5	Mospd1,Etd	ENSMUSG00000023074.11,ENSMUSG00000060967.6	ENSMUST00000023836.3,ENSMUST00000074232.6	-,+	open_sea	53269443	53270006	185765	TRUE	FALSE
chrX	53580037	53580038	cg47644317_TC21	CG	Promoter	-67.5	Gm14597	ENSMUSG00000079593.9	ENSMUST00000129769.7	-	open_sea	53643106	53643564	-63069	FALSE	TRUE
chrX	53580046	53580047	cg47644318_TC11	CG	Promoter	-76.5	Gm14597	ENSMUSG00000079593.9	ENSMUST00000129769.7	-	open_sea	53643106	53643564	-63060	FALSE	TRUE
chrX	53584747	53584748	cg47644361_TC11	CG	DCRD	-23284.5,-4777.5,58934.5,85660.5	Rtl8c,Gm14597,Rtl8a,Rtl8b	ENSMUSG00000051851.5,ENSMUSG00000079593.9,ENSMUSG00000067925.4,ENSMUSG00000067924.4	ENSMUST00000063384.3,ENSMUST00000129769.7,ENSMUST00000088779.4,ENSMUST00000088778.4	+,-,-,-	open_sea	53643106	53643564	-58359	TRUE	FALSE
chrX	53607987	53607988	cg47644500_BC11	CG	Promoter	-44.5	Rtl8c	ENSMUSG00000051851.5	ENSMUST00000063384.3	+	open_sea	53643106	53643564	-35119	TRUE	FALSE
chrX	53608038	53608039	cg47644501_BC21	CG	Promoter	6.5	Rtl8c	ENSMUSG00000051851.5	ENSMUST00000063384.3	+	open_sea	53643106	53643564	-35068	TRUE	FALSE
chrX	53608264	53608265	cg47644515_TC21	CG	Promoter	232.5	Rtl8c	ENSMUSG00000051851.5	ENSMUST00000063384.3	+	open_sea	53643106	53643564	-34842	TRUE	FALSE
chrX	53608724	53608725	cg47644523_BC21	CG	DCRD	-28754.5,692.5,34957.5,61683.5	Gm14597,Rtl8c,Rtl8a,Rtl8b	ENSMUSG00000079593.9,ENSMUSG00000051851.5,ENSMUSG00000067925.4,ENSMUSG00000067924.4	ENSMUST00000129769.7,ENSMUST00000063384.3,ENSMUST00000088779.4,ENSMUST00000088778.4	-,+,-,-	open_sea	53643106	53643564	-34382	TRUE	FALSE
chrX	53623338	53623339	cg47644598_BC11	CG	DCRD	-43368.5,15306.5,20343.5,47069.5	Gm14597,Rtl8c,Rtl8a,Rtl8b	ENSMUSG00000079593.9,ENSMUSG00000051851.5,ENSMUSG00000067925.4,ENSMUSG00000067924.4	ENSMUST00000129769.7,ENSMUST00000063384.3,ENSMUST00000088779.4,ENSMUST00000088778.4	-,+,-,-	open_sea	53643106	53643564	-19768	TRUE	FALSE
chrX	53626880	53626881	cg47644615_BC21	CG	DCRD	-97945.5,-46910.5,16801.5,18848.5,43527.5	Ct55,Gm14597,Rtl8a,Rtl8c,Rtl8b	ENSMUSG00000055555.1,ENSMUSG00000079593.9,ENSMUSG00000067925.4,ENSMUSG00000051851.5,ENSMUSG00000067924.4	ENSMUST00000069209.1,ENSMUST00000129769.7,ENSMUST00000088779.4,ENSMUST00000063384.3,ENSMUST00000088778.4	+,-,-,+,-	open_sea	53643106	53643564	-16226	TRUE	FALSE
chrX	53627879	53627880	cg47644616_TC11	CG	DCRD	-96946.5,-47909.5,15802.5,19847.5,42528.5	Ct55,Gm14597,Rtl8a,Rtl8c,Rtl8b	ENSMUSG00000055555.1,ENSMUSG00000079593.9,ENSMUSG00000067925.4,ENSMUSG00000051851.5,ENSMUSG00000067924.4	ENSMUST00000069209.1,ENSMUST00000129769.7,ENSMUST00000088779.4,ENSMUST00000063384.3,ENSMUST00000088778.4	+,-,-,+,-	open_sea	53643106	53643564	-15227	TRUE	FALSE
chrX	53628521	53628522	cg47644619_TC11	CG	DCRD	-96304.5,-48551.5,15160.5,20489.5,41886.5	Ct55,Gm14597,Rtl8a,Rtl8c,Rtl8b	ENSMUSG00000055555.1,ENSMUSG00000079593.9,ENSMUSG00000067925.4,ENSMUSG00000051851.5,ENSMUSG00000067924.4	ENSMUST00000069209.1,ENSMUST00000129769.7,ENSMUST00000088779.4,ENSMUST00000063384.3,ENSMUST00000088778.4	+,-,-,+,-	open_sea	53643106	53643564	-14585	TRUE	FALSE
chrX	53628521	53628522	cg47644619_TC12	CG	DCRD	-96304.5,-48551.5,15160.5,20489.5,41886.5	Ct55,Gm14597,Rtl8a,Rtl8c,Rtl8b	ENSMUSG00000055555.1,ENSMUSG00000079593.9,ENSMUSG00000067925.4,ENSMUSG00000051851.5,ENSMUSG00000067924.4	ENSMUST00000069209.1,ENSMUST00000129769.7,ENSMUST00000088779.4,ENSMUST00000063384.3,ENSMUST00000088778.4	+,-,-,+,-	open_sea	53643106	53643564	-14585	TRUE	FALSE
chrX	53633468	53633469	cg47644643_TC21	CG	DCRD	-91357.5,-53498.5,10213.5,25436.5,36939.5	Ct55,Gm14597,Rtl8a,Rtl8c,Rtl8b	ENSMUSG00000055555.1,ENSMUSG00000079593.9,ENSMUSG00000067925.4,ENSMUSG00000051851.5,ENSMUSG00000067924.4	ENSMUST00000069209.1,ENSMUST00000129769.7,ENSMUST00000088779.4,ENSMUST00000063384.3,ENSMUST00000088778.4	+,-,-,+,-	open_sea	53643106	53643564	-9638	TRUE	FALSE
chrX	53643801	53643802	cg47644735_BC11	CG	Promoter	-119.5	Rtl8a	ENSMUSG00000067925.4	ENSMUST00000088779.4	-	cpg_shore	53643106	53643564	238	TRUE	FALSE
chrX	53643814	53643815	cg47644736_TC21	CG	Promoter	-132.5	Rtl8a	ENSMUSG00000067925.4	ENSMUST00000088779.4	-	cpg_shore	53643106	53643564	251	TRUE	FALSE
chrX	53643879	53643880	cg47644737_TC21	CG	Promoter	-197.5	Rtl8a	ENSMUSG00000067925.4	ENSMUST00000088779.4	-	cpg_shore	53643106	53643564	316	TRUE	FALSE
chrX	53670543	53670544	cg47644850_BC21	CG	Promoter	-135.5	Rtl8b	ENSMUSG00000067924.4	ENSMUST00000088778.4	-	cpg_shore	53669783	53670241	303	TRUE	FALSE
chrX	53670562	53670563	cg47644852_BC11	CG	Promoter	-154.5	Rtl8b	ENSMUSG00000067924.4	ENSMUST00000088778.4	-	cpg_shore	53669783	53670241	322	TRUE	FALSE
chrX	53686445	53686446	cg47644946_BC21	CG	DCRD	-42763.5,-38380.5,-16037.5,71385.5,78413.5,89948.5	Rtl8a,Ct55,Rtl8b,1700013H16Rik,Rtl8c,Zfp36l3	ENSMUSG00000067925.4,ENSMUSG00000055555.1,ENSMUSG00000067924.4,ENSMUSG00000054727.2,ENSMUSG00000051851.5,ENSMUSG00000059334.6	ENSMUST00000088779.4,ENSMUST00000069209.1,ENSMUST00000088778.4,ENSMUST00000067940.2,ENSMUST00000063384.3,ENSMUST00000071711.3	-,+,-,-,+,-	open_sea	53669783	53670241	16205	TRUE	FALSE
chrX	53716792	53716793	cg47645208_TC21	CG	DCRD	-73110.5,-46384.5,-8033.5,41038.5,59601.5,80903.5	Rtl8a,Rtl8b,Ct55,1700013H16Rik,Zfp36l3,Xlr	ENSMUSG00000067925.4,ENSMUSG00000067924.4,ENSMUSG00000055555.1,ENSMUSG00000054727.2,ENSMUSG00000059334.6,ENSMUSG00000054626.11	ENSMUST00000088779.4,ENSMUST00000088778.4,ENSMUST00000069209.1,ENSMUST00000067940.2,ENSMUST00000071711.3,ENSMUST00000067763.9	-,-,+,-,-,-	cpg_shore	53716419	53716738	55	FALSE	TRUE
chrX	53717026	53717027	cg47645215_BC21	CG	DCRD	-73344.5,-46618.5,-7799.5,40804.5,59367.5,80669.5	Rtl8a,Rtl8b,Ct55,1700013H16Rik,Zfp36l3,Xlr	ENSMUSG00000067925.4,ENSMUSG00000067924.4,ENSMUSG00000055555.1,ENSMUSG00000054727.2,ENSMUSG00000059334.6,ENSMUSG00000054626.11	ENSMUST00000088779.4,ENSMUST00000088778.4,ENSMUST00000069209.1,ENSMUST00000067940.2,ENSMUST00000071711.3,ENSMUST00000067763.9	-,-,+,-,-,-	cpg_shore	53716419	53716738	289	FALSE	TRUE
chrX	53724779	53724780	cg47645275_TC11	CG	Promoter	-46.5	Ct55	ENSMUSG00000055555.1	ENSMUST00000069209.1	+	open_sea	53716419	53716738	8042	TRUE	FALSE
chrX	53724879	53724880	cg47645279_BC21	CG	Promoter	53.5	Ct55	ENSMUSG00000055555.1	ENSMUST00000069209.1	+	open_sea	53716419	53716738	8142	TRUE	FALSE
chrX	53731788	53731789	cg47645338_TC21	CG	intron	-155.0	Ct55	ENSMUSG00000055555.1	ENSMUST00000069209.1	+	open_sea	53716419	53716738	15051	TRUE	FALSE
chrX	53737759	53737760	cg47645373_TC21	CG	exon	294.0	Ct55	ENSMUSG00000055555.1	ENSMUST00000069209.1	+	open_sea	53756476	53756727	-18717	TRUE	FALSE
chrX	53745783	53745784	cg47645407_TC21	CG	intron	-4582.5	1700013H16Rik	ENSMUSG00000054727.2	ENSMUST00000067940.2	-	open_sea	53756476	53756727	-10693	TRUE	FALSE
chrX	53745863	53745864	cg47645409_TC11	CG	intron	-4502.5	1700013H16Rik	ENSMUSG00000054727.2	ENSMUST00000067940.2	-	open_sea	53756476	53756727	-10613	TRUE	FALSE
chrX	53757862	53757863	cg47645560_BC11	CG	Promoter	-31.5	1700013H16Rik	ENSMUSG00000054727.2	ENSMUST00000067940.2	-	cpg_shore	53756476	53756727	1136	TRUE	FALSE
chrX	53758007	53758008	cg47645566_TC21	CG	Promoter	-176.5	1700013H16Rik	ENSMUSG00000054727.2	ENSMUST00000067940.2	-	cpg_shore	53756476	53756727	1281	TRUE	FALSE
chrX	53762804	53762805	cg47645590_TC21	CG	DCRD	-92396.5,-4973.5,13589.5,34891.5,37978.5	Rtl8b,1700013H16Rik,Zfp36l3,Xlr,Ct55	ENSMUSG00000067924.4,ENSMUSG00000054727.2,ENSMUSG00000059334.6,ENSMUSG00000054626.11,ENSMUSG00000055555.1	ENSMUST00000088778.4,ENSMUST00000067940.2,ENSMUST00000071711.3,ENSMUST00000067763.9,ENSMUST00000069209.1	-,-,-,-,+	open_sea	53756476	53756727	6078	TRUE	FALSE
chrX	53764917	53764918	cg47645600_TC11	CG	DCRD	-94509.5,-7086.5,11476.5,32778.5,40091.5	Rtl8b,1700013H16Rik,Zfp36l3,Xlr,Ct55	ENSMUSG00000067924.4,ENSMUSG00000054727.2,ENSMUSG00000059334.6,ENSMUSG00000054626.11,ENSMUSG00000055555.1	ENSMUST00000088778.4,ENSMUST00000067940.2,ENSMUST00000071711.3,ENSMUST00000067763.9,ENSMUST00000069209.1	-,-,-,-,+	open_sea	53756476	53756727	8191	TRUE	FALSE
chrX	53768563	53768564	cg47645612_TC21	CG	DCRD	-98155.5,-10732.5,7830.5,29132.5,43737.5	Rtl8b,1700013H16Rik,Zfp36l3,Xlr,Ct55	ENSMUSG00000067924.4,ENSMUSG00000054727.2,ENSMUSG00000059334.6,ENSMUSG00000054626.11,ENSMUSG00000055555.1	ENSMUST00000088778.4,ENSMUST00000067940.2,ENSMUST00000071711.3,ENSMUST00000067763.9,ENSMUST00000069209.1	-,-,-,-,+	open_sea	53756476	53756727	11837	TRUE	FALSE
chrX	53769233	53769234	cg47645620_BC21	CG	DCRD	-98825.5,-11402.5,7160.5,28462.5,44407.5	Rtl8b,1700013H16Rik,Zfp36l3,Xlr,Ct55	ENSMUSG00000067924.4,ENSMUSG00000054727.2,ENSMUSG00000059334.6,ENSMUSG00000054626.11,ENSMUSG00000055555.1	ENSMUST00000088778.4,ENSMUST00000067940.2,ENSMUST00000071711.3,ENSMUST00000067763.9,ENSMUST00000069209.1	-,-,-,-,+	open_sea	53756476	53756727	12507	FALSE	TRUE
chrX	53772799	53772800	cg47645641_BC21	CG	DCRD	-14968.5,3594.5,24896.5,47973.5	1700013H16Rik,Zfp36l3,Xlr,Ct55	ENSMUSG00000054727.2,ENSMUSG00000059334.6,ENSMUSG00000054626.11,ENSMUSG00000055555.1	ENSMUST00000067940.2,ENSMUST00000071711.3,ENSMUST00000067763.9,ENSMUST00000069209.1	-,-,-,+	open_sea	53756476	53756727	16073	TRUE	FALSE
chrX	53773605	53773606	cg47645648_BC21	CG	DCRD	-15774.5,2788.5,24090.5,48779.5	1700013H16Rik,Zfp36l3,Xlr,Ct55	ENSMUSG00000054727.2,ENSMUSG00000059334.6,ENSMUSG00000054626.11,ENSMUSG00000055555.1	ENSMUST00000067940.2,ENSMUST00000071711.3,ENSMUST00000067763.9,ENSMUST00000069209.1	-,-,-,+	open_sea	53756476	53756727	16879	FALSE	TRUE
chrX	53774192	53774193	cg47645661_BC21	CG	exon	-1028.5	Zfp36l3	ENSMUSG00000059334.6	ENSMUST00000071711.3	-	open_sea	53756476	53756727	17466	TRUE	FALSE
chrX	53775498	53775499	cg47645706_BC21	CG	exon	277.5	Zfp36l3	ENSMUSG00000059334.6	ENSMUST00000071711.3	-	open_sea	53756476	53756727	18772	TRUE	FALSE
chrX	53775581	53775582	cg47645709_TC11	CG	exon	360.5	Zfp36l3	ENSMUSG00000059334.6	ENSMUST00000071711.3	-	open_sea	53756476	53756727	18855	TRUE	FALSE
chrX	53776318	53776319	cg47645744_BC21	CG	Promoter	75.5	Zfp36l3	ENSMUSG00000059334.6	ENSMUST00000071711.3	-	open_sea	53756476	53756727	19592	TRUE	FALSE
chrX	53776523	53776524	cg47645752_TC21	CG	Promoter	-129.5	Zfp36l3	ENSMUSG00000059334.6	ENSMUST00000071711.3	-	open_sea	53756476	53756727	19797	TRUE	FALSE
chrX	53790912	53790913	cg47645809_BC21	CG	intron	190.5	Xlr	ENSMUSG00000054626.11	ENSMUST00000067763.9	-	open_sea	53756476	53756727	34186	TRUE	FALSE
chrX	53791977	53791978	cg47645817_BC21	CG	intron	1255.5	Xlr	ENSMUSG00000054626.11	ENSMUST00000067763.9	-	open_sea	53756476	53756727	35251	TRUE	FALSE
chrX	53797726	53797727	cg47645856_TC11	CG	Promoter	-30.5	Xlr	ENSMUSG00000054626.11	ENSMUST00000067763.9	-	open_sea	53756476	53756727	41000	TRUE	FALSE
chrX	53798821	53798822	cg47645865_TC11	CG	Promoter	-1125.5	Xlr	ENSMUSG00000054626.11	ENSMUST00000067763.9	-	open_sea	53756476	53756727	42095	TRUE	FALSE
chrX	53845218	53845219	cg47646088_TC21	CG	DCRD	-87387.5,-68824.5,-47522.5	1700013H16Rik,Zfp36l3,Xlr	ENSMUSG00000054727.2,ENSMUSG00000059334.6,ENSMUSG00000054626.11	ENSMUST00000067940.2,ENSMUST00000071711.3,ENSMUST00000067763.9	-,-,-	open_sea	53884427	53884692	-39209	TRUE	FALSE
chrX	53883937	53883938	cg47646271_BC11	CG	DCRD	-86241.5	Xlr	ENSMUSG00000054626.11	ENSMUST00000067763.9	-	cpg_shore	53884427	53884692	-490	TRUE	FALSE
chrX	53884104	53884105	cg47646278_BC11	CG	DCRD	-86408.5	Xlr	ENSMUSG00000054626.11	ENSMUST00000067763.9	-	cpg_shore	53884427	53884692	-323	TRUE	FALSE
chrX	53884678	53884679	cg47646314_TC11	CG	DCRD	-86982.5	Xlr	ENSMUSG00000054626.11	ENSMUST00000067763.9	-	cpg_island	53884427	53884692	0	TRUE	FALSE
chrX	53884678	53884679	cg47646314_TC12	CG	DCRD	-86982.5	Xlr	ENSMUSG00000054626.11	ENSMUST00000067763.9	-	cpg_island	53884427	53884692	0	TRUE	FALSE
chrX	53948013	53948014	cg47646624_BC21	CG	intergenic	nan	nan	nan	nan	nan	open_sea	53974656	53974995	-26643	TRUE	FALSE
chrX	53967252	53967253	cg47646683_BC21	CG	intergenic	nan	nan	nan	nan	nan	open_sea	53974656	53974995	-7404	TRUE	FALSE
chrX	53974918	53974919	cg47646743_BC11	CG	intergenic	nan	nan	nan	nan	nan	cpg_island	53974656	53974995	0	TRUE	FALSE
chrX	54094951	54094952	cg47647500_BC21	CG	intergenic	nan	nan	nan	nan	nan	open_sea	53975963	53976527	118425	TRUE	FALSE
chrX	54108081	54108082	cg47647598_TC11	CG	intergenic	nan	nan	nan	nan	nan	open_sea	54231126	54231357	-123045	TRUE	FALSE
chrX	54130169	54130170	cg47647700_BC21	CG	intergenic	nan	nan	nan	nan	nan	open_sea	54231126	54231357	-100957	TRUE	FALSE
chrX	54160077	54160078	cg47647839_TC11	CG	intergenic	nan	nan	nan	nan	nan	open_sea	54231126	54231357	-71049	TRUE	FALSE
chrX	54260569	54260570	cg47648416_TC21	CG	intergenic	nan	nan	nan	nan	nan	open_sea	54231126	54231357	29213	FALSE	TRUE
chrX	55445548	55445549	cg47650574_BC21	CG	intergenic	nan	nan	nan	nan	nan	open_sea	55519306	55520393	-73758	TRUE	FALSE
chrX	55485324	55485325	cg47650831_BC21	CG	intergenic	nan	nan	nan	nan	nan	open_sea	55519306	55520393	-33982	TRUE	FALSE
chrX	55523174	55523175	cg47651137_TC11	CG	intergenic	nan	nan	nan	nan	nan	cpg_shelve	55519306	55520393	2782	TRUE	FALSE
chrX	55543363	55543364	cg47651247_BC11	CG	intergenic	nan	nan	nan	nan	nan	open_sea	55537726	55537984	5380	TRUE	FALSE
chrX	55545800	55545801	cg47651276_TC21	CG	intergenic	nan	nan	nan	nan	nan	open_sea	55537726	55537984	7817	TRUE	FALSE
chrX	55545824	55545825	cg47651278_BC11	CG	intergenic	nan	nan	nan	nan	nan	open_sea	55537726	55537984	7841	TRUE	FALSE
chrX	55547053	55547054	cg47651285_BC11	CG	intergenic	nan	nan	nan	nan	nan	open_sea	55537726	55537984	9070	TRUE	FALSE
chrX	55567519	55567520	cg47651367_TC21	CG	intergenic	nan	nan	nan	nan	nan	open_sea	55537726	55537984	29536	FALSE	TRUE
chrX	55651041	55651042	cg47651979_BC21	CG	intergenic	nan	nan	nan	nan	nan	open_sea	55643051	55643560	7482	TRUE	FALSE
chrX	55698560	55698561	cg47652221_TC21	CG	intergenic	nan	nan	nan	nan	nan	open_sea	55643051	55643560	55001	TRUE	FALSE
chrX	55808490	55808491	cg47652343_BC21	CG	intergenic	nan	nan	nan	nan	nan	open_sea	55643051	55643560	164931	TRUE	FALSE
chrX	55838444	55838445	cg47652508_BC21	CG	intergenic	nan	nan	nan	nan	nan	open_sea	55643051	55643560	194885	TRUE	FALSE
chrX	55846647	55846648	cg47652559_TC21	CG	intergenic	nan	nan	nan	nan	nan	open_sea	56045395	56045614	-198748	TRUE	FALSE
chrX	55861636	55861637	cg47652645_TC21	CG	intergenic	nan	nan	nan	nan	nan	open_sea	56045395	56045614	-183759	TRUE	FALSE
chrX	55865820	55865821	cg47652656_BC21	CG	intergenic	nan	nan	nan	nan	nan	open_sea	56045395	56045614	-179575	TRUE	FALSE
chrX	55867648	55867649	cg47652665_TC21	CG	intergenic	nan	nan	nan	nan	nan	open_sea	56045395	56045614	-177747	TRUE	FALSE
chrX	55875800	55875801	cg47652702_BC11	CG	intergenic	nan	nan	nan	nan	nan	open_sea	56045395	56045614	-169595	TRUE	FALSE
chrX	55877777	55877778	cg47652705_BC11	CG	intergenic	nan	nan	nan	nan	nan	open_sea	56045395	56045614	-167618	TRUE	FALSE
chrX	55883097	55883098	cg47652721_TC21	CG	intergenic	nan	nan	nan	nan	nan	open_sea	56045395	56045614	-162298	TRUE	FALSE
chrX	55915536	55915537	cg47652860_TC21	CG	intergenic	nan	nan	nan	nan	nan	open_sea	56045395	56045614	-129859	TRUE	FALSE
chrX	56128554	56128555	cg47653969_BC21	CG	DCRD	-8017.5,84326.5	3830403N18Rik,Gm773	ENSMUSG00000031125.2,ENSMUSG00000073177.8	ENSMUST00000033458.2,ENSMUST00000101561.7	+,-	open_sea	56081758	56082063	46492	TRUE	FALSE
chrX	56135240	56135241	cg47653996_BC11	CG	Promoter	-1331.5	3830403N18Rik	ENSMUSG00000031125.2	ENSMUST00000033458.2	+	open_sea	56081758	56082063	53178	TRUE	FALSE
chrX	56136199	56136200	cg47653998_TC11	CG	Promoter	-372.5	3830403N18Rik	ENSMUSG00000031125.2	ENSMUST00000033458.2	+	open_sea	56081758	56082063	54137	TRUE	FALSE
chrX	56136466	56136467	cg47654001_BC21	CG	Promoter	-105.5	3830403N18Rik	ENSMUSG00000031125.2	ENSMUST00000033458.2	+	open_sea	56081758	56082063	54404	TRUE	FALSE
chrX	56154914	56154915	cg47654087_TC21	CG	DCRD	18342.5,57966.5	3830403N18Rik,Gm773	ENSMUSG00000031125.2,ENSMUSG00000073177.8	ENSMUST00000033458.2,ENSMUST00000101561.7	+,-	open_sea	56081758	56082063	72852	TRUE	FALSE
chrX	56156468	56156469	cg47654125_TC21	CG	DCRD	19896.5,56412.5	3830403N18Rik,Gm773	ENSMUSG00000031125.2,ENSMUSG00000073177.8	ENSMUST00000033458.2,ENSMUST00000101561.7	+,-	open_sea	56081758	56082063	74406	TRUE	FALSE
chrX	56190773	56190774	cg47654250_BC21	CG	intron	-10580.5	Gm773	ENSMUSG00000073177.8	ENSMUST00000101561.7	-	open_sea	56081758	56082063	108711	TRUE	FALSE
chrX	56210769	56210770	cg47654339_BC21	CG	intron	9415.5	Gm773	ENSMUSG00000073177.8	ENSMUST00000101561.7	-	open_sea	56306664	56306981	-95895	TRUE	FALSE
chrX	56213022	56213023	cg47654384_BC11	CG	Promoter	-141.5	Gm773	ENSMUSG00000073177.8	ENSMUST00000101561.7	-	open_sea	56306664	56306981	-93642	TRUE	FALSE
chrX	56213088	56213089	cg47654385_BC21	CG	Promoter	-207.5	Gm773	ENSMUSG00000073177.8	ENSMUST00000101561.7	-	open_sea	56306664	56306981	-93576	TRUE	FALSE
chrX	56270878	56270879	cg47654642_BC21	CG	DCRD	-75521.5,-57997.5	Zfp449,Gm773	ENSMUSG00000073176.4,ENSMUSG00000073177.8	ENSMUST00000101560.3,ENSMUST00000101561.7	+,-	open_sea	56306664	56306981	-35786	TRUE	FALSE
chrX	56275902	56275903	cg47654667_TC21	CG	DCRD	-98683.5,-70497.5,-63021.5	Smim10l2a,Zfp449,Gm773	ENSMUSG00000054850.4,ENSMUSG00000073176.4,ENSMUSG00000073177.8	ENSMUST00000068106.4,ENSMUST00000101560.3,ENSMUST00000101561.7	+,+,-	open_sea	56306664	56306981	-30762	TRUE	FALSE
chrX	56277293	56277294	cg47654668_BC11	CG	DCRD	-97292.5,-69106.5,-64412.5	Smim10l2a,Zfp449,Gm773	ENSMUSG00000054850.4,ENSMUSG00000073176.4,ENSMUSG00000073177.8	ENSMUST00000068106.4,ENSMUST00000101560.3,ENSMUST00000101561.7	+,+,-	open_sea	56306664	56306981	-29371	TRUE	FALSE
chrX	56298793	56298794	cg47654780_TC21	CG	DCRD	-85912.5,-75792.5,-47606.5	Gm773,Smim10l2a,Zfp449	ENSMUSG00000073177.8,ENSMUSG00000054850.4,ENSMUSG00000073176.4	ENSMUST00000101561.7,ENSMUST00000068106.4,ENSMUST00000101560.3	-,+,+	open_sea	56306664	56306981	-7871	TRUE	FALSE
chrX	56317603	56317604	cg47654903_BC21	CG	DCRD	-56982.5,-28796.5	Smim10l2a,Zfp449	ENSMUSG00000054850.4,ENSMUSG00000073176.4	ENSMUST00000068106.4,ENSMUST00000101560.3	+,+	open_sea	56306664	56306981	10623	TRUE	FALSE
chrX	56317630	56317631	cg47654905_BC21	CG	DCRD	-56955.5,-28769.5	Smim10l2a,Zfp449	ENSMUSG00000054850.4,ENSMUSG00000073176.4	ENSMUST00000068106.4,ENSMUST00000101560.3	+,+	open_sea	56306664	56306981	10650	TRUE	FALSE
chrX	56317698	56317699	cg47654906_TC21	CG	DCRD	-56887.5,-28701.5	Smim10l2a,Zfp449	ENSMUSG00000054850.4,ENSMUSG00000073176.4	ENSMUST00000068106.4,ENSMUST00000101560.3	+,+	open_sea	56306664	56306981	10718	TRUE	FALSE
chrX	56324594	56324595	cg47654959_BC21	CG	DCRD	-49991.5,-21805.5	Smim10l2a,Zfp449	ENSMUSG00000054850.4,ENSMUSG00000073176.4	ENSMUST00000068106.4,ENSMUST00000101560.3	+,+	open_sea	56306664	56306981	17614	TRUE	FALSE
chrX	56332208	56332209	cg47654996_TC11	CG	DCRD	-42377.5,-14191.5	Smim10l2a,Zfp449	ENSMUSG00000054850.4,ENSMUSG00000073176.4	ENSMUST00000068106.4,ENSMUST00000101560.3	+,+	open_sea	56306664	56306981	25228	TRUE	FALSE
chrX	56332375	56332376	cg47654998_BC21	CG	DCRD	-42210.5,-14024.5	Smim10l2a,Zfp449	ENSMUSG00000054850.4,ENSMUSG00000073176.4	ENSMUST00000068106.4,ENSMUST00000101560.3	+,+	open_sea	56306664	56306981	25395	TRUE	FALSE
chrX	56342278	56342279	cg47655047_BC11	CG	DCRD	-32307.5,-4121.5	Smim10l2a,Zfp449	ENSMUSG00000054850.4,ENSMUSG00000073176.4	ENSMUST00000068106.4,ENSMUST00000101560.3	+,+	open_sea	56374455	56375000	-32177	TRUE	FALSE
chrX	56346235	56346236	cg47655090_BC21	CG	Promoter	-164.5	Zfp449	ENSMUSG00000073176.4	ENSMUST00000101560.3	+	open_sea	56374455	56375000	-28220	TRUE	FALSE
chrX	56346683	56346684	cg47655121_BC11	CG	Promoter	283.5	Zfp449	ENSMUSG00000073176.4	ENSMUST00000101560.3	+	open_sea	56374455	56375000	-27772	TRUE	FALSE
chrX	56347072	56347073	cg47655129_TC21	CG	intron	8964.5	Zfp449	ENSMUSG00000073176.4	ENSMUST00000101560.3	+	open_sea	56374455	56375000	-27383	TRUE	FALSE
chrX	56347165	56347166	cg47655131_BC21	CG	intron	8871.5	Zfp449	ENSMUSG00000073176.4	ENSMUST00000101560.3	+	open_sea	56374455	56375000	-27290	TRUE	FALSE
chrX	56348563	56348564	cg47655148_BC21	CG	exon	-58.0	Zfp449	ENSMUSG00000073176.4	ENSMUST00000101560.3	+	open_sea	56374455	56375000	-25892	TRUE	FALSE
chrX	56354764	56354765	cg47655182_TC21	CG	intron	1272.5	Zfp449	ENSMUSG00000073176.4	ENSMUST00000101560.3	+	open_sea	56374455	56375000	-19691	TRUE	FALSE
chrX	56363629	56363630	cg47655237_TC11	CG	3'-UTR	1019.0	Zfp449	ENSMUSG00000073176.4	ENSMUST00000101560.3	+	open_sea	56374455	56375000	-10826	TRUE	FALSE
chrX	56367119	56367120	cg47655256_TC21	CG	DCRD	-87765.5,-80845.5,-7466.5,20719.5	Ints6l,Gm2174,Smim10l2a,Zfp449	ENSMUSG00000035967.15,ENSMUSG00000058932.6,ENSMUSG00000054850.4,ENSMUSG00000073176.4	ENSMUST00000186445.6,ENSMUST00000079663.6,ENSMUST00000068106.4,ENSMUST00000101560.3	+,+,+,+	open_sea	56374455	56375000	-7336	TRUE	FALSE
chrX	56374455	56374456	cg47655304_TC21	CG	Promoter	-130.5	Smim10l2a	ENSMUSG00000054850.4	ENSMUST00000068106.4	+	cpg_island	56374455	56375000	0	TRUE	FALSE
chrX	56374557	56374558	cg47655311_TC11	CG	Promoter	-28.5	Smim10l2a	ENSMUSG00000054850.4	ENSMUST00000068106.4	+	cpg_island	56374455	56375000	0	TRUE	FALSE
chrX	56374621	56374622	cg47655316_BC11	CG	Promoter	35.5	Smim10l2a	ENSMUSG00000054850.4	ENSMUST00000068106.4	+	cpg_island	56374455	56375000	0	TRUE	FALSE
chrX	56375142	56375143	cg47655360_TC21	CG	3'-UTR	-103.0	Smim10l2a	ENSMUSG00000054850.4	ENSMUST00000068106.4	+	cpg_shore	56374455	56375000	143	TRUE	FALSE
chrX	56379095	56379096	cg47655392_BC21	CG	DCRD	-75789.5,-68869.5,4509.5,32695.5	Ints6l,Gm2174,Smim10l2a,Zfp449	ENSMUSG00000035967.15,ENSMUSG00000058932.6,ENSMUSG00000054850.4,ENSMUSG00000073176.4	ENSMUST00000186445.6,ENSMUST00000079663.6,ENSMUST00000068106.4,ENSMUST00000101560.3	+,+,+,+	open_sea	56374455	56375000	4096	TRUE	FALSE
chrX	56379201	56379202	cg47655394_TC21	CG	DCRD	-75683.5,-68763.5,4615.5,32801.5	Ints6l,Gm2174,Smim10l2a,Zfp449	ENSMUSG00000035967.15,ENSMUSG00000058932.6,ENSMUSG00000054850.4,ENSMUSG00000073176.4	ENSMUST00000186445.6,ENSMUST00000079663.6,ENSMUST00000068106.4,ENSMUST00000101560.3	+,+,+,+	open_sea	56374455	56375000	4202	TRUE	FALSE
chrX	56385553	56385554	cg47655463_BC21	CG	DCRD	-69331.5,-62411.5,10967.5,39153.5	Ints6l,Gm2174,Smim10l2a,Zfp449	ENSMUSG00000035967.15,ENSMUSG00000058932.6,ENSMUSG00000054850.4,ENSMUSG00000073176.4	ENSMUST00000186445.6,ENSMUST00000079663.6,ENSMUST00000068106.4,ENSMUST00000101560.3	+,+,+,+	open_sea	56374455	56375000	10554	TRUE	FALSE
chrX	56385872	56385873	cg47655468_TC21	CG	DCRD	-69012.5,-62092.5,11286.5,39472.5	Ints6l,Gm2174,Smim10l2a,Zfp449	ENSMUSG00000035967.15,ENSMUSG00000058932.6,ENSMUSG00000054850.4,ENSMUSG00000073176.4	ENSMUST00000186445.6,ENSMUST00000079663.6,ENSMUST00000068106.4,ENSMUST00000101560.3	+,+,+,+	open_sea	56374455	56375000	10873	TRUE	FALSE
chrX	56403770	56403771	cg47655581_BC21	CG	DCRD	-51114.5,-44194.5,29184.5,57370.5	Ints6l,Gm2174,Smim10l2a,Zfp449	ENSMUSG00000035967.15,ENSMUSG00000058932.6,ENSMUSG00000054850.4,ENSMUSG00000073176.4	ENSMUST00000186445.6,ENSMUST00000079663.6,ENSMUST00000068106.4,ENSMUST00000101560.3	+,+,+,+	open_sea	56374455	56375000	28771	TRUE	FALSE
chrX	56403850	56403851	cg47655583_BC21	CG	DCRD	-51034.5,-44114.5,29264.5,57450.5	Ints6l,Gm2174,Smim10l2a,Zfp449	ENSMUSG00000035967.15,ENSMUSG00000058932.6,ENSMUSG00000054850.4,ENSMUSG00000073176.4	ENSMUST00000186445.6,ENSMUST00000079663.6,ENSMUST00000068106.4,ENSMUST00000101560.3	+,+,+,+	open_sea	56374455	56375000	28851	TRUE	FALSE
chrX	56405974	56405975	cg47655595_BC21	CG	DCRD	-48910.5,-41990.5,31388.5,59574.5	Ints6l,Gm2174,Smim10l2a,Zfp449	ENSMUSG00000035967.15,ENSMUSG00000058932.6,ENSMUSG00000054850.4,ENSMUSG00000073176.4	ENSMUST00000186445.6,ENSMUST00000079663.6,ENSMUST00000068106.4,ENSMUST00000101560.3	+,+,+,+	open_sea	56374455	56375000	30975	TRUE	FALSE
chrX	56427269	56427270	cg47655726_BC21	CG	DCRD	-27615.5,-20695.5,52683.5,80869.5	Ints6l,Gm2174,Smim10l2a,Zfp449	ENSMUSG00000035967.15,ENSMUSG00000058932.6,ENSMUSG00000054850.4,ENSMUSG00000073176.4	ENSMUST00000186445.6,ENSMUST00000079663.6,ENSMUST00000068106.4,ENSMUST00000101560.3	+,+,+,+	open_sea	56455389	56456067	-28120	TRUE	FALSE
chrX	56427580	56427581	cg47655735_BC21	CG	DCRD	-27304.5,-20384.5,52994.5,81180.5	Ints6l,Gm2174,Smim10l2a,Zfp449	ENSMUSG00000035967.15,ENSMUSG00000058932.6,ENSMUSG00000054850.4,ENSMUSG00000073176.4	ENSMUST00000186445.6,ENSMUST00000079663.6,ENSMUST00000068106.4,ENSMUST00000101560.3	+,+,+,+	open_sea	56455389	56456067	-27809	TRUE	FALSE
chrX	56433046	56433047	cg47655777_TC21	CG	DCRD	-21838.5,-14918.5,58460.5,86646.5	Ints6l,Gm2174,Smim10l2a,Zfp449	ENSMUSG00000035967.15,ENSMUSG00000058932.6,ENSMUSG00000054850.4,ENSMUSG00000073176.4	ENSMUST00000186445.6,ENSMUST00000079663.6,ENSMUST00000068106.4,ENSMUST00000101560.3	+,+,+,+	open_sea	56455389	56456067	-22343	TRUE	FALSE
chrX	56435701	56435702	cg47655796_BC21	CG	DCRD	-19183.5,-12263.5,61115.5,89301.5	Ints6l,Gm2174,Smim10l2a,Zfp449	ENSMUSG00000035967.15,ENSMUSG00000058932.6,ENSMUSG00000054850.4,ENSMUSG00000073176.4	ENSMUST00000186445.6,ENSMUST00000079663.6,ENSMUST00000068106.4,ENSMUST00000101560.3	+,+,+,+	open_sea	56455389	56456067	-19688	TRUE	FALSE
chrX	56436442	56436443	cg47655805_TC21	CG	DCRD	-18442.5,-11522.5,61856.5,90042.5	Ints6l,Gm2174,Smim10l2a,Zfp449	ENSMUSG00000035967.15,ENSMUSG00000058932.6,ENSMUSG00000054850.4,ENSMUSG00000073176.4	ENSMUST00000186445.6,ENSMUST00000079663.6,ENSMUST00000068106.4,ENSMUST00000101560.3	+,+,+,+	open_sea	56455389	56456067	-18947	TRUE	FALSE
chrX	56446398	56446399	cg47655867_BC21	CG	DCRD	-8486.5,-1566.5,71812.5,99998.5	Ints6l,Gm2174,Smim10l2a,Zfp449	ENSMUSG00000035967.15,ENSMUSG00000058932.6,ENSMUSG00000054850.4,ENSMUSG00000073176.4	ENSMUST00000186445.6,ENSMUST00000079663.6,ENSMUST00000068106.4,ENSMUST00000101560.3	+,+,+,+	open_sea	56455389	56456067	-8991	TRUE	FALSE
chrX	56447738	56447739	cg47655883_TC11	CG	Promoter	-226.5	Gm2174	ENSMUSG00000058932.6	ENSMUST00000079663.6	+	open_sea	56455389	56456067	-7651	TRUE	FALSE
chrX	56448454	56448455	cg47655896_BC21	CG	Promoter	489.5	Gm2174	ENSMUSG00000058932.6	ENSMUST00000079663.6	+	open_sea	56455389	56456067	-6935	TRUE	FALSE
chrX	56454937	56454938	cg47655961_BC11	CG	Promoter	52.5	Ints6l	ENSMUSG00000035967.15	ENSMUST00000186445.6	+	cpg_shore	56455389	56456067	-452	TRUE	FALSE
chrX	56455144	56455145	cg47655971_BC21	CG	Promoter	259.5	Ints6l	ENSMUSG00000035967.15	ENSMUST00000186445.6	+	cpg_shore	56455389	56456067	-245	TRUE	FALSE
chrX	56455408	56455409	cg47655979_TC21	CG	intron	25949.5	Ints6l	ENSMUSG00000035967.15	ENSMUST00000039374.8	+	cpg_island	56455389	56456067	0	TRUE	FALSE
chrX	56455766	56455767	cg47656013_TC21	CG	intron	25591.5	Ints6l	ENSMUSG00000035967.15	ENSMUST00000039374.8	+	cpg_island	56455389	56456067	0	TRUE	FALSE
chrX	56455779	56455780	cg47656014_BC21	CG	intron	25578.5	Ints6l	ENSMUSG00000035967.15	ENSMUST00000039374.8	+	cpg_island	56455389	56456067	0	TRUE	FALSE
chrX	56459031	56459032	cg47656066_BC21	CG	intron	22326.5	Ints6l	ENSMUSG00000035967.15	ENSMUST00000039374.8	+	cpg_shelve	56455389	56456067	2965	TRUE	FALSE
chrX	56461532	56461533	cg47656075_TC21	CG	intron	19825.5	Ints6l	ENSMUSG00000035967.15	ENSMUST00000039374.8	+	open_sea	56455389	56456067	5466	TRUE	FALSE
chrX	56467224	56467225	cg47656143_TC21	CG	intron	14133.5	Ints6l	ENSMUSG00000035967.15	ENSMUST00000039374.8	+	open_sea	56455389	56456067	11158	TRUE	FALSE
chrX	56467295	56467296	cg47656147_TC11	CG	intron	14062.5	Ints6l	ENSMUSG00000035967.15	ENSMUST00000039374.8	+	open_sea	56455389	56456067	11229	TRUE	FALSE
chrX	56481457	56481458	cg47656280_TC21	CG	intron	-99.5	Ints6l	ENSMUSG00000035967.15	ENSMUST00000039374.8	+	open_sea	56455389	56456067	25391	TRUE	FALSE
chrX	56483762	56483763	cg47656305_BC21	CG	intron	-2404.5	Ints6l	ENSMUSG00000035967.15	ENSMUST00000039374.8	+	open_sea	56455389	56456067	27696	TRUE	FALSE
chrX	56483826	56483827	cg47656306_TC21	CG	exon	34.0	Ints6l	ENSMUSG00000035967.15	ENSMUST00000039374.8	+	open_sea	56455389	56456067	27760	TRUE	FALSE
chrX	56483858	56483859	cg47656307_BC21	CG	exon	2.0	Ints6l	ENSMUSG00000035967.15	ENSMUST00000039374.8	+	open_sea	56455389	56456067	27792	TRUE	FALSE
chrX	56491196	56491197	cg47656374_TC21	CG	intron	-9838.5	Ints6l	ENSMUSG00000035967.15	ENSMUST00000039374.8	+	open_sea	56455389	56456067	35130	TRUE	FALSE
chrX	56492208	56492209	cg47656379_TC21	CG	intron	-10850.5	Ints6l	ENSMUSG00000035967.15	ENSMUST00000039374.8	+	open_sea	56455389	56456067	36142	TRUE	FALSE
chrX	56496283	56496284	cg47656405_TC21	CG	intron	-14925.5	Ints6l	ENSMUSG00000035967.15	ENSMUST00000039374.8	+	open_sea	56455389	56456067	40217	FALSE	TRUE
chrX	56496283	56496284	cg47656405_TC22	CG	intron	-14925.5	Ints6l	ENSMUSG00000035967.15	ENSMUST00000039374.8	+	open_sea	56455389	56456067	40217	FALSE	TRUE
chrX	56497035	56497036	cg47656410_TC11	CG	intron	-15677.5	Ints6l	ENSMUSG00000035967.15	ENSMUST00000039374.8	+	open_sea	56455389	56456067	40969	TRUE	FALSE
chrX	56497902	56497903	cg47656423_BC21	CG	exon	20.0	Ints6l	ENSMUSG00000035967.15	ENSMUST00000039374.8	+	open_sea	56455389	56456067	41836	TRUE	FALSE
chrX	56498037	56498038	cg47656426_BC21	CG	intron	-16679.5	Ints6l	ENSMUSG00000035967.15	ENSMUST00000039374.8	+	open_sea	56455389	56456067	41971	TRUE	FALSE
chrX	56501717	56501718	cg47656456_TC11	CG	exon	60.5	Ints6l	ENSMUSG00000035967.15	ENSMUST00000039374.8	+	open_sea	56455389	56456067	45651	TRUE	FALSE
chrX	56505083	56505084	cg47656490_BC21	CG	exon	-171.5	Ints6l	ENSMUSG00000035967.15	ENSMUST00000039374.8	+	open_sea	56455389	56456067	49017	TRUE	FALSE
chrX	56505095	56505096	cg47656491_BC21	CG	exon	-183.5	Ints6l	ENSMUSG00000035967.15	ENSMUST00000039374.8	+	open_sea	56455389	56456067	49029	TRUE	FALSE
chrX	56507044	56507045	cg47656505_BC21	CG	3'-UTR	-20.5	Ints6l	ENSMUSG00000035967.15	ENSMUST00000186445.6	+	open_sea	56455389	56456067	50978	TRUE	FALSE
chrX	56524019	56524020	cg47656593_BC21	CG	DCRD	-85755.5,25586.5,69134.5,74049.5,76054.5	Slc9a6,Gm648,Ints6l,Mmgt1,Gm2174	ENSMUSG00000060681.15,ENSMUSG00000064016.4,ENSMUSG00000035967.15,ENSMUSG00000061273.3,ENSMUSG00000058932.6	ENSMUST00000077741.11,ENSMUST00000081133.4,ENSMUST00000186445.6,ENSMUST00000059899.2,ENSMUST00000079663.6	+,-,+,-,+	open_sea	56455389	56456067	67953	TRUE	FALSE
chrX	56525752	56525753	cg47656603_TC21	CG	DCRD	-84022.5,23853.5,70867.5,72316.5,77787.5	Slc9a6,Gm648,Ints6l,Mmgt1,Gm2174	ENSMUSG00000060681.15,ENSMUSG00000064016.4,ENSMUSG00000035967.15,ENSMUSG00000061273.3,ENSMUSG00000058932.6	ENSMUST00000077741.11,ENSMUST00000081133.4,ENSMUST00000186445.6,ENSMUST00000059899.2,ENSMUST00000079663.6	+,-,+,-,+	open_sea	56455389	56456067	69686	TRUE	FALSE
chrX	56537347	56537348	cg47656674_BC21	CG	DCRD	-72427.5,12258.5,60721.5,82462.5,89382.5	Slc9a6,Gm648,Mmgt1,Ints6l,Gm2174	ENSMUSG00000060681.15,ENSMUSG00000064016.4,ENSMUSG00000061273.3,ENSMUSG00000035967.15,ENSMUSG00000058932.6	ENSMUST00000077741.11,ENSMUST00000081133.4,ENSMUST00000059899.2,ENSMUST00000186445.6,ENSMUST00000079663.6	+,-,-,+,+	open_sea	56597753	56598227	-60406	TRUE	FALSE
chrX	56545144	56545145	cg47656739_TC21	CG	exon	-1.5	Gm648	ENSMUSG00000064016.4	ENSMUST00000081133.4	-	open_sea	56597753	56598227	-52609	TRUE	FALSE
chrX	56549542	56549543	cg47656785_TC21	CG	Promoter	63.5	Gm648	ENSMUSG00000064016.4	ENSMUST00000081133.4	-	open_sea	56597753	56598227	-48211	TRUE	FALSE
chrX	56549602	56549603	cg47656788_BC21	CG	Promoter	3.5	Gm648	ENSMUSG00000064016.4	ENSMUST00000081133.4	-	open_sea	56597753	56598227	-48151	TRUE	FALSE
chrX	56554958	56554959	cg47656837_TC21	CG	DCRD	-54816.5,-5352.5,43110.5	Slc9a6,Gm648,Mmgt1	ENSMUSG00000060681.15,ENSMUSG00000064016.4,ENSMUSG00000061273.3	ENSMUST00000077741.11,ENSMUST00000081133.4,ENSMUST00000059899.2	+,-,-	open_sea	56597753	56598227	-42795	TRUE	FALSE
chrX	56560869	56560870	cg47656898_BC11	CG	DCRD	-48905.5,-11263.5,37199.5	Slc9a6,Gm648,Mmgt1	ENSMUSG00000060681.15,ENSMUSG00000064016.4,ENSMUSG00000061273.3	ENSMUST00000077741.11,ENSMUST00000081133.4,ENSMUST00000059899.2	+,-,-	open_sea	56597753	56598227	-36884	TRUE	FALSE
chrX	56563728	56563729	cg47656926_TC11	CG	DCRD	-46046.5,-14122.5,34340.5	Slc9a6,Gm648,Mmgt1	ENSMUSG00000060681.15,ENSMUSG00000064016.4,ENSMUSG00000061273.3	ENSMUST00000077741.11,ENSMUST00000081133.4,ENSMUST00000059899.2	+,-,-	open_sea	56597753	56598227	-34025	TRUE	FALSE
chrX	56572010	56572011	cg47656979_BC21	CG	DCRD	-37764.5,-22404.5,26058.5	Slc9a6,Gm648,Mmgt1	ENSMUSG00000060681.15,ENSMUSG00000064016.4,ENSMUSG00000061273.3	ENSMUST00000077741.11,ENSMUST00000081133.4,ENSMUST00000059899.2	+,-,-	open_sea	56597753	56598227	-25743	TRUE	FALSE
chrX	56587233	56587234	cg47657078_TC21	CG	3'-UTR	-95.5	Mmgt1	ENSMUSG00000061273.3	ENSMUST00000059899.2	-	open_sea	56597753	56598227	-10520	TRUE	FALSE
chrX	56587271	56587272	cg47657080_BC21	CG	3'-UTR	-57.5	Mmgt1	ENSMUSG00000061273.3	ENSMUST00000059899.2	-	open_sea	56597753	56598227	-10482	TRUE	FALSE
chrX	56587896	56587897	cg47657085_BC11	CG	3'-UTR	567.5	Mmgt1	ENSMUSG00000061273.3	ENSMUST00000059899.2	-	open_sea	56597753	56598227	-9857	TRUE	FALSE
chrX	56587915	56587916	cg47657086_BC21	CG	3'-UTR	586.5	Mmgt1	ENSMUSG00000061273.3	ENSMUST00000059899.2	-	open_sea	56597753	56598227	-9838	TRUE	FALSE
chrX	56587969	56587970	cg47657087_BC21	CG	3'-UTR	640.5	Mmgt1	ENSMUSG00000061273.3	ENSMUST00000059899.2	-	open_sea	56597753	56598227	-9784	TRUE	FALSE
chrX	56596319	56596320	cg47657145_TC21	CG	intron	4529.0	Mmgt1	ENSMUSG00000061273.3	ENSMUST00000059899.2	-	cpg_shore	56597753	56598227	-1434	TRUE	FALSE
chrX	56597788	56597789	cg47657167_BC21	CG	Promoter	280.5	Mmgt1	ENSMUSG00000061273.3	ENSMUST00000059899.2	-	cpg_island	56597753	56598227	0	TRUE	FALSE
chrX	56597805	56597806	cg47657168_BC21	CG	Promoter	263.5	Mmgt1	ENSMUSG00000061273.3	ENSMUST00000059899.2	-	cpg_island	56597753	56598227	0	TRUE	FALSE
chrX	56598292	56598293	cg47657210_BC11	CG	Promoter	-223.5	Mmgt1	ENSMUSG00000061273.3	ENSMUST00000059899.2	-	cpg_shore	56597753	56598227	66	TRUE	FALSE
chrX	56598399	56598400	cg47657211_BC21	CG	Promoter	-330.5	Mmgt1	ENSMUSG00000061273.3	ENSMUST00000059899.2	-	cpg_shore	56597753	56598227	173	TRUE	FALSE
chrX	56598430	56598431	cg47657213_BC21	CG	Promoter	-361.5	Mmgt1	ENSMUSG00000061273.3	ENSMUST00000059899.2	-	cpg_shore	56597753	56598227	204	TRUE	FALSE
chrX	56598895	56598896	cg47657219_TC11	CG	Promoter	-826.5	Mmgt1	ENSMUSG00000061273.3	ENSMUST00000059899.2	-	cpg_shore	56597753	56598227	669	TRUE	FALSE
chrX	56602386	56602387	cg47657246_TC21	CG	DCRD	-52780.5,-7388.5,-4317.5	Gm648,Slc9a6,Mmgt1	ENSMUSG00000064016.4,ENSMUSG00000060681.15,ENSMUSG00000061273.3	ENSMUST00000081133.4,ENSMUST00000077741.11,ENSMUST00000059899.2	-,+,-	open_sea	56597753	56598227	4160	TRUE	FALSE
chrX	56602478	56602479	cg47657247_TC21	CG	DCRD	-52872.5,-7296.5,-4409.5	Gm648,Slc9a6,Mmgt1	ENSMUSG00000064016.4,ENSMUSG00000060681.15,ENSMUSG00000061273.3	ENSMUST00000081133.4,ENSMUST00000077741.11,ENSMUST00000059899.2	-,+,-	open_sea	56597753	56598227	4252	TRUE	FALSE
chrX	56605889	56605890	cg47657273_BC21	CG	DCRD	-56283.5,-7820.5,-3885.5	Gm648,Mmgt1,Slc9a6	ENSMUSG00000064016.4,ENSMUSG00000061273.3,ENSMUSG00000060681.15	ENSMUST00000081133.4,ENSMUST00000059899.2,ENSMUST00000077741.11	-,-,+	cpg_shelve	56609736	56610169	-3847	TRUE	FALSE
chrX	56607094	56607095	cg47657282_TC21	CG	DCRD	-57488.5,-9025.5,-2680.5	Gm648,Mmgt1,Slc9a6	ENSMUSG00000064016.4,ENSMUSG00000061273.3,ENSMUSG00000060681.15	ENSMUST00000081133.4,ENSMUST00000059899.2,ENSMUST00000077741.11	-,-,+	cpg_shelve	56609736	56610169	-2642	TRUE	FALSE
chrX	56609399	56609400	cg47657301_BC21	CG	Promoter	-375.5	Slc9a6	ENSMUSG00000060681.15	ENSMUST00000077741.11	+	cpg_shore	56609736	56610169	-337	TRUE	FALSE
chrX	56609550	56609551	cg47657304_BC21	CG	Promoter	-224.5	Slc9a6	ENSMUSG00000060681.15	ENSMUST00000077741.11	+	cpg_shore	56609736	56610169	-186	TRUE	FALSE
chrX	56609580	56609581	cg47657305_TC21	CG	Promoter	-194.5	Slc9a6	ENSMUSG00000060681.15	ENSMUST00000077741.11	+	cpg_shore	56609736	56610169	-156	TRUE	FALSE
chrX	56609748	56609749	cg47657310_BC21	CG	Promoter	-26.5	Slc9a6	ENSMUSG00000060681.15	ENSMUST00000077741.11	+	cpg_island	56609736	56610169	0	TRUE	FALSE
chrX	56609993	56609994	cg47657337_BC21	CG	Promoter	218.5	Slc9a6	ENSMUSG00000060681.15	ENSMUST00000077741.11	+	cpg_island	56609736	56610169	0	TRUE	FALSE
chrX	56610984	56610985	cg47657375_TC21	CG	intron	26018.0	Slc9a6	ENSMUSG00000060681.15	ENSMUST00000077741.11	+	cpg_shore	56609736	56610169	816	TRUE	FALSE
chrX	56622999	56623000	cg47657465_BC11	CG	exon	26.5	Slc9a6	ENSMUSG00000060681.15	ENSMUST00000077741.11	+	open_sea	56609736	56610169	12831	TRUE	FALSE
chrX	56623055	56623056	cg47657466_TC21	CG	exon	-29.5	Slc9a6	ENSMUSG00000060681.15	ENSMUST00000077741.11	+	open_sea	56609736	56610169	12887	FALSE	TRUE
chrX	56623055	56623056	cg47657466_TC22	CG	exon	-29.5	Slc9a6	ENSMUSG00000060681.15	ENSMUST00000077741.11	+	open_sea	56609736	56610169	12887	FALSE	TRUE
chrX	56624537	56624538	cg47657480_BC21	CG	intron	12465.0	Slc9a6	ENSMUSG00000060681.15	ENSMUST00000077741.11	+	open_sea	56609736	56610169	14369	TRUE	FALSE
chrX	56635222	56635223	cg47657540_BC21	CG	exon	-0.5	Slc9a6	ENSMUSG00000060681.15	ENSMUST00000077741.11	+	open_sea	56609736	56610169	25054	FALSE	TRUE
chrX	56635429	56635430	cg47657541_BC11	CG	intron	1573.0	Slc9a6	ENSMUSG00000060681.15	ENSMUST00000077741.11	+	open_sea	56609736	56610169	25261	TRUE	FALSE
chrX	56638131	56638132	cg47657563_TC21	CG	intron	-1129.0	Slc9a6	ENSMUSG00000060681.15	ENSMUST00000077741.11	+	open_sea	56609736	56610169	27963	TRUE	FALSE
chrX	56645834	56645835	cg47657615_BC21	CG	exon	42.0	Slc9a6	ENSMUSG00000060681.15	ENSMUST00000077741.11	+	open_sea	56609736	56610169	35666	TRUE	FALSE
chrX	56645855	56645856	cg47657616_TC21	CG	exon	21.0	Slc9a6	ENSMUSG00000060681.15	ENSMUST00000077741.11	+	open_sea	56609736	56610169	35687	TRUE	FALSE
chrX	56654881	56654882	cg47657671_TC21	CG	intron	-17879.0	Slc9a6	ENSMUSG00000060681.15	ENSMUST00000077741.11	+	open_sea	56609736	56610169	44713	TRUE	FALSE
chrX	56658913	56658914	cg47657697_TC21	CG	intron	-21911.0	Slc9a6	ENSMUSG00000060681.15	ENSMUST00000077741.11	+	open_sea	56609736	56610169	48745	TRUE	FALSE
chrX	56661364	56661365	cg47657725_BC21	CG	exon	1338.5	Slc9a6	ENSMUSG00000060681.15	ENSMUST00000077741.11	+	open_sea	56609736	56610169	51196	TRUE	FALSE
chrX	56661373	56661374	cg47657726_TC21	CG	exon	1329.5	Slc9a6	ENSMUSG00000060681.15	ENSMUST00000077741.11	+	open_sea	56609736	56610169	51205	TRUE	FALSE
chrX	56662895	56662896	cg47657747_TC21	CG	3'-UTR	-57.5	Slc9a6	ENSMUSG00000060681.15	ENSMUST00000077741.11	+	open_sea	56609736	56610169	52727	TRUE	FALSE
chrX	56662937	56662938	cg47657748_BC11	CG	3'-UTR	-99.5	Slc9a6	ENSMUSG00000060681.15	ENSMUST00000077741.11	+	open_sea	56609736	56610169	52769	TRUE	FALSE
chrX	56666187	56666188	cg47657776_TC11	CG	DCRD	-68118.5,-65941.5,56412.5	Mmgt1,Fhl1,Slc9a6	ENSMUSG00000061273.3,ENSMUSG00000023092.16,ENSMUSG00000060681.15	ENSMUST00000059899.2,ENSMUST00000116596.7,ENSMUST00000077741.11	-,+,+	open_sea	56609736	56610169	56019	TRUE	FALSE
chrX	56667410	56667411	cg47657788_TC21	CG	DCRD	-69341.5,-64718.5,57635.5	Mmgt1,Fhl1,Slc9a6	ENSMUSG00000061273.3,ENSMUSG00000023092.16,ENSMUSG00000060681.15	ENSMUST00000059899.2,ENSMUST00000116596.7,ENSMUST00000077741.11	-,+,+	open_sea	56609736	56610169	57242	TRUE	FALSE
chrX	56667554	56667555	cg47657789_TC21	CG	DCRD	-69485.5,-64574.5,57779.5	Mmgt1,Fhl1,Slc9a6	ENSMUSG00000061273.3,ENSMUSG00000023092.16,ENSMUSG00000060681.15	ENSMUST00000059899.2,ENSMUST00000116596.7,ENSMUST00000077741.11	-,+,+	open_sea	56609736	56610169	57386	TRUE	FALSE
chrX	56667794	56667795	cg47657794_TC11	CG	DCRD	-69725.5,-64334.5,58019.5	Mmgt1,Fhl1,Slc9a6	ENSMUSG00000061273.3,ENSMUSG00000023092.16,ENSMUSG00000060681.15	ENSMUST00000059899.2,ENSMUST00000116596.7,ENSMUST00000077741.11	-,+,+	open_sea	56609736	56610169	57626	TRUE	FALSE
chrX	56670785	56670786	cg47657817_TC21	CG	DCRD	-72716.5,-61343.5,61010.5	Mmgt1,Fhl1,Slc9a6	ENSMUSG00000061273.3,ENSMUSG00000023092.16,ENSMUSG00000060681.15	ENSMUST00000059899.2,ENSMUST00000116596.7,ENSMUST00000077741.11	-,+,+	open_sea	56731284	56732129	-60499	TRUE	FALSE
chrX	56675782	56675783	cg47657856_BC11	CG	DCRD	-77713.5,-56346.5,66007.5	Mmgt1,Fhl1,Slc9a6	ENSMUSG00000061273.3,ENSMUSG00000023092.16,ENSMUSG00000060681.15	ENSMUST00000059899.2,ENSMUST00000116596.7,ENSMUST00000077741.11	-,+,+	open_sea	56731284	56732129	-55502	TRUE	FALSE
chrX	56679286	56679287	cg47657891_BC21	CG	DCRD	-81217.5,-52842.5,69511.5	Mmgt1,Fhl1,Slc9a6	ENSMUSG00000061273.3,ENSMUSG00000023092.16,ENSMUSG00000060681.15	ENSMUST00000059899.2,ENSMUST00000116596.7,ENSMUST00000077741.11	-,+,+	open_sea	56731284	56732129	-51998	TRUE	FALSE
chrX	56707768	56707769	cg47658099_BC21	CG	DCRD	-24360.5,97993.5	Fhl1,Slc9a6	ENSMUSG00000023092.16,ENSMUSG00000060681.15	ENSMUST00000116596.7,ENSMUST00000077741.11	+,+	open_sea	56731284	56732129	-23516	TRUE	FALSE
chrX	56728096	56728097	cg47658218_TC21	CG	DCRD	-4032.5,94229.5	Fhl1,Map7d3	ENSMUSG00000023092.16,ENSMUSG00000067878.13	ENSMUST00000116596.7,ENSMUST00000114766.7	+,-	cpg_shelve	56731284	56732129	-3188	TRUE	FALSE
chrX	56729988	56729989	cg47658230_BC21	CG	DCRD	-2140.5,92337.5	Fhl1,Map7d3	ENSMUSG00000023092.16,ENSMUSG00000067878.13	ENSMUST00000116596.7,ENSMUST00000114766.7	+,-	cpg_shore	56731284	56732129	-1296	TRUE	FALSE
chrX	56730183	56730184	cg47658231_TC21	CG	DCRD	-1945.5,92142.5	Fhl1,Map7d3	ENSMUSG00000023092.16,ENSMUSG00000067878.13	ENSMUST00000116596.7,ENSMUST00000114766.7	+,-	cpg_shore	56731284	56732129	-1101	TRUE	FALSE
chrX	56731224	56731225	cg47658246_TC21	CG	Promoter	-904.5	Fhl1	ENSMUSG00000023092.16	ENSMUST00000116596.7	+	cpg_shore	56731284	56732129	-60	TRUE	FALSE
chrX	56732171	56732172	cg47658353_TC11	CG	Promoter	42.5	Fhl1	ENSMUSG00000023092.16	ENSMUST00000116596.7	+	cpg_shore	56731284	56732129	43	TRUE	FALSE
chrX	56732199	56732200	cg47658354_BC11	CG	Promoter	70.5	Fhl1	ENSMUSG00000023092.16	ENSMUST00000116596.7	+	cpg_shore	56731284	56732129	71	TRUE	FALSE
chrX	56733135	56733136	cg47658364_BC11	CG	intron	29046.5	Fhl1	ENSMUSG00000023092.16	ENSMUST00000116596.7	+	cpg_shore	56731284	56732129	1007	TRUE	FALSE
chrX	56746281	56746282	cg47658461_BC21	CG	intron	15900.5	Fhl1	ENSMUSG00000023092.16	ENSMUST00000116596.7	+	open_sea	56731284	56732129	14153	TRUE	FALSE
chrX	56747750	56747751	cg47658476_TC21	CG	intron	14431.5	Fhl1	ENSMUSG00000023092.16	ENSMUST00000116596.7	+	open_sea	56731284	56732129	15622	TRUE	FALSE
chrX	56754701	56754702	cg47658530_BC21	CG	intron	7480.5	Fhl1	ENSMUSG00000023092.16	ENSMUST00000116596.7	+	open_sea	56731284	56732129	22573	TRUE	FALSE
chrX	56756461	56756462	cg47658542_TC21	CG	intron	5720.5	Fhl1	ENSMUSG00000023092.16	ENSMUST00000116596.7	+	open_sea	56731284	56732129	24333	TRUE	FALSE
chrX	56757632	56757633	cg47658553_TC21	CG	intron	4549.5	Fhl1	ENSMUSG00000023092.16	ENSMUST00000116596.7	+	open_sea	56731284	56732129	25504	TRUE	FALSE
chrX	56757722	56757723	cg47658554_BC21	CG	intron	4459.5	Fhl1	ENSMUSG00000023092.16	ENSMUST00000116596.7	+	open_sea	56731284	56732129	25594	TRUE	FALSE
chrX	56779044	56779045	cg47658694_BC21	CG	intron	-16862.5	Fhl1	ENSMUSG00000023092.16	ENSMUST00000116596.7	+	open_sea	56731284	56732129	46916	TRUE	FALSE
chrX	56779452	56779453	cg47658697_TC11	CG	intron	-17270.5	Fhl1	ENSMUSG00000023092.16	ENSMUST00000116596.7	+	open_sea	56731284	56732129	47324	TRUE	FALSE
chrX	56779747	56779748	cg47658700_BC21	CG	intron	-17565.5	Fhl1	ENSMUSG00000023092.16	ENSMUST00000116596.7	+	open_sea	56731284	56732129	47619	TRUE	FALSE
chrX	56782044	56782045	cg47658714_TC21	CG	intron	-19862.5	Fhl1	ENSMUSG00000023092.16	ENSMUST00000116596.7	+	open_sea	56731284	56732129	49916	TRUE	FALSE
chrX	56786233	56786234	cg47658741_TC11	CG	intron	-24051.5	Fhl1	ENSMUSG00000023092.16	ENSMUST00000116596.7	+	open_sea	56731284	56732129	54105	TRUE	FALSE
chrX	56786348	56786349	cg47658742_TC21	CG	intron	-24166.5	Fhl1	ENSMUSG00000023092.16	ENSMUST00000116596.7	+	open_sea	56731284	56732129	54220	TRUE	FALSE
chrX	56787509	56787510	cg47658750_BC11	CG	intron	-25327.5	Fhl1	ENSMUSG00000023092.16	ENSMUST00000116596.7	+	open_sea	56731284	56732129	55381	TRUE	FALSE
chrX	56787716	56787717	cg47658752_TC21	CG	intron	-25534.5	Fhl1	ENSMUSG00000023092.16	ENSMUST00000116596.7	+	open_sea	56731284	56732129	55588	TRUE	FALSE
chrX	56788121	56788122	cg47658757_BC21	CG	exon	-42.0	Fhl1	ENSMUSG00000023092.16	ENSMUST00000023854.9	+	open_sea	56731284	56732129	55993	TRUE	FALSE
chrX	56789958	56789959	cg47658793_TC21	CG	exon	3.0	Fhl1	ENSMUSG00000023092.16	ENSMUST00000023854.9	+	open_sea	56731284	56732129	57830	TRUE	FALSE
chrX	56791436	56791437	cg47658821_BC21	CG	intron	-29254.5	Fhl1	ENSMUSG00000023092.16	ENSMUST00000116596.7	+	open_sea	56731284	56732129	59308	TRUE	FALSE
chrX	56791922	56791923	cg47658839_TC21	CG	exon	117.0	Fhl1	ENSMUSG00000023092.16	ENSMUST00000116596.7	+	open_sea	56731284	56732129	59794	FALSE	TRUE
chrX	56793638	56793639	cg47658868_BC21	CG	DCRD	-78904.5,28687.5,61509.5	Adgrg4,Map7d3,Fhl1	ENSMUSG00000053852.11,ENSMUSG00000067878.13,ENSMUSG00000023092.16	ENSMUST00000153784.7,ENSMUST00000114766.7,ENSMUST00000116596.7	+,-,+	open_sea	56731284	56732129	61510	TRUE	FALSE
chrX	56797419	56797420	cg47658906_TC21	CG	DCRD	-75123.5,24906.5,65290.5	Adgrg4,Map7d3,Fhl1	ENSMUSG00000053852.11,ENSMUSG00000067878.13,ENSMUSG00000023092.16	ENSMUST00000153784.7,ENSMUST00000114766.7,ENSMUST00000116596.7	+,-,+	open_sea	56731284	56732129	65291	TRUE	FALSE
chrX	56800139	56800140	cg47658939_BC21	CG	intron	-9952.5	Map7d3	ENSMUSG00000067878.13	ENSMUST00000114766.7	-	open_sea	56731284	56732129	68011	TRUE	FALSE
chrX	56801710	56801711	cg47658951_TC21	CG	intron	-8381.5	Map7d3	ENSMUSG00000067878.13	ENSMUST00000114766.7	-	open_sea	56731284	56732129	69582	TRUE	FALSE
chrX	56807909	56807910	cg47659000_TC11	CG	exon	2.5	Map7d3	ENSMUSG00000067878.13	ENSMUST00000114766.7	-	open_sea	56881152	56881471	-73243	TRUE	FALSE
chrX	56811266	56811267	cg47659027_BC21	CG	exon	59.5	Map7d3	ENSMUSG00000067878.13	ENSMUST00000114766.7	-	open_sea	56881152	56881471	-69886	TRUE	FALSE
chrX	56822130	56822131	cg47659126_TC21	CG	Promoter	195.5	Map7d3	ENSMUSG00000067878.13	ENSMUST00000114766.7	-	open_sea	56881152	56881471	-59022	TRUE	FALSE
chrX	56822149	56822150	cg47659127_TC21	CG	Promoter	176.5	Map7d3	ENSMUSG00000067878.13	ENSMUST00000114766.7	-	open_sea	56881152	56881471	-59003	TRUE	FALSE
chrX	56822241	56822242	cg47659128_TC11	CG	Promoter	84.5	Map7d3	ENSMUSG00000067878.13	ENSMUST00000114766.7	-	open_sea	56881152	56881471	-58911	TRUE	FALSE
chrX	56826918	56826919	cg47659175_TC21	CG	DCRD	-45624.5,-4592.5,94789.5	Adgrg4,Map7d3,Fhl1	ENSMUSG00000053852.11,ENSMUSG00000067878.13,ENSMUSG00000023092.16	ENSMUST00000153784.7,ENSMUST00000114766.7,ENSMUST00000116596.7	+,-,+	open_sea	56881152	56881471	-54234	TRUE	FALSE
chrX	56832591	56832592	cg47659218_BC11	CG	DCRD	-39951.5,-10265.5	Adgrg4,Map7d3	ENSMUSG00000053852.11,ENSMUSG00000067878.13	ENSMUST00000153784.7,ENSMUST00000114766.7	+,-	open_sea	56881152	56881471	-48561	TRUE	FALSE
chrX	56834393	56834394	cg47659235_BC21	CG	DCRD	-38149.5,-12067.5	Adgrg4,Map7d3	ENSMUSG00000053852.11,ENSMUSG00000067878.13	ENSMUST00000153784.7,ENSMUST00000114766.7	+,-	open_sea	56881152	56881471	-46759	TRUE	FALSE
chrX	56835446	56835447	cg47659249_BC11	CG	DCRD	-37096.5,-13120.5	Adgrg4,Map7d3	ENSMUSG00000053852.11,ENSMUSG00000067878.13	ENSMUST00000153784.7,ENSMUST00000114766.7	+,-	open_sea	56881152	56881471	-45706	TRUE	FALSE
chrX	56836442	56836443	cg47659259_BC21	CG	DCRD	-36100.5,-14116.5	Adgrg4,Map7d3	ENSMUSG00000053852.11,ENSMUSG00000067878.13	ENSMUST00000153784.7,ENSMUST00000114766.7	+,-	open_sea	56881152	56881471	-44710	TRUE	FALSE
chrX	56839140	56839141	cg47659281_BC21	CG	DCRD	-33402.5,-16814.5	Adgrg4,Map7d3	ENSMUSG00000053852.11,ENSMUSG00000067878.13	ENSMUST00000153784.7,ENSMUST00000114766.7	+,-	open_sea	56881152	56881471	-42012	TRUE	FALSE
chrX	56839241	56839242	cg47659283_BC11	CG	DCRD	-33301.5,-16915.5	Adgrg4,Map7d3	ENSMUSG00000053852.11,ENSMUSG00000067878.13	ENSMUST00000153784.7,ENSMUST00000114766.7	+,-	open_sea	56881152	56881471	-41911	TRUE	FALSE
chrX	56855117	56855118	cg47659406_TC21	CG	DCRD	-32791.5,-17425.5	Map7d3,Adgrg4	ENSMUSG00000067878.13,ENSMUSG00000053852.11	ENSMUST00000114766.7,ENSMUST00000153784.7	-,+	open_sea	56881152	56881471	-26035	TRUE	FALSE
chrX	56858866	56858867	cg47659424_TC21	CG	DCRD	-36540.5,-13676.5	Map7d3,Adgrg4	ENSMUSG00000067878.13,ENSMUSG00000053852.11	ENSMUST00000114766.7,ENSMUST00000153784.7	-,+	open_sea	56881152	56881471	-22286	TRUE	FALSE
chrX	56865261	56865262	cg47659454_BC21	CG	DCRD	-42935.5,-7281.5	Map7d3,Adgrg4	ENSMUSG00000067878.13,ENSMUSG00000053852.11	ENSMUST00000114766.7,ENSMUST00000153784.7	-,+	open_sea	56881152	56881471	-15891	FALSE	TRUE
chrX	56865368	56865369	cg47659456_TC21	CG	DCRD	-43042.5,-7174.5	Map7d3,Adgrg4	ENSMUSG00000067878.13,ENSMUSG00000053852.11	ENSMUST00000114766.7,ENSMUST00000153784.7	-,+	open_sea	56881152	56881471	-15784	TRUE	FALSE
chrX	56865387	56865388	cg47659457_BC21	CG	DCRD	-43061.5,-7155.5	Map7d3,Adgrg4	ENSMUSG00000067878.13,ENSMUSG00000053852.11	ENSMUST00000114766.7,ENSMUST00000153784.7	-,+	open_sea	56881152	56881471	-15765	TRUE	FALSE
chrX	56867511	56867512	cg47659468_TC21	CG	DCRD	-45185.5,-5031.5	Map7d3,Adgrg4	ENSMUSG00000067878.13,ENSMUSG00000053852.11	ENSMUST00000114766.7,ENSMUST00000153784.7	-,+	open_sea	56881152	56881471	-13641	TRUE	FALSE
chrX	56867790	56867791	cg47659471_TC21	CG	DCRD	-45464.5,-4752.5	Map7d3,Adgrg4	ENSMUSG00000067878.13,ENSMUSG00000053852.11	ENSMUST00000114766.7,ENSMUST00000153784.7	-,+	open_sea	56881152	56881471	-13362	TRUE	FALSE
chrX	56869600	56869601	cg47659483_BC21	CG	DCRD	-47274.5,-2942.5	Map7d3,Adgrg4	ENSMUSG00000067878.13,ENSMUSG00000053852.11	ENSMUST00000114766.7,ENSMUST00000153784.7	-,+	open_sea	56881152	56881471	-11552	TRUE	FALSE
chrX	56870138	56870139	cg47659485_TC11	CG	DCRD	-47812.5,-2404.5	Map7d3,Adgrg4	ENSMUSG00000067878.13,ENSMUSG00000053852.11	ENSMUST00000114766.7,ENSMUST00000153784.7	-,+	open_sea	56881152	56881471	-11014	TRUE	FALSE
chrX	56870304	56870305	cg47659487_TC21	CG	DCRD	-47978.5,-2238.5	Map7d3,Adgrg4	ENSMUSG00000067878.13,ENSMUSG00000053852.11	ENSMUST00000114766.7,ENSMUST00000153784.7	-,+	open_sea	56881152	56881471	-10848	TRUE	FALSE
chrX	56871830	56871831	cg47659492_TC21	CG	Promoter	-712.5	Adgrg4	ENSMUSG00000053852.11	ENSMUST00000153784.7	+	open_sea	56881152	56881471	-9322	TRUE	FALSE
chrX	56872007	56872008	cg47659494_TC21	CG	Promoter	-535.5	Adgrg4	ENSMUSG00000053852.11	ENSMUST00000153784.7	+	open_sea	56881152	56881471	-9145	TRUE	FALSE
chrX	56872599	56872600	cg47659496_BC11	CG	Promoter	56.5	Adgrg4	ENSMUSG00000053852.11	ENSMUST00000153784.7	+	open_sea	56881152	56881471	-8553	TRUE	FALSE
chrX	56876867	56876868	cg47659522_BC11	CG	intron	49588.5	Adgrg4	ENSMUSG00000053852.11	ENSMUST00000153784.7	+	open_sea	56881152	56881471	-4285	TRUE	FALSE
chrX	56876945	56876946	cg47659523_BC21	CG	intron	49510.5	Adgrg4	ENSMUSG00000053852.11	ENSMUST00000153784.7	+	open_sea	56881152	56881471	-4207	FALSE	TRUE
chrX	56894457	56894458	cg47659582_TC11	CG	exon	102.5	Adgrg4	ENSMUSG00000053852.11	ENSMUST00000153784.7	+	open_sea	56881152	56881471	12987	TRUE	FALSE
chrX	56894590	56894591	cg47659583_BC21	CG	exon	-30.5	Adgrg4	ENSMUSG00000053852.11	ENSMUST00000153784.7	+	open_sea	56881152	56881471	13120	TRUE	FALSE
chrX	56904262	56904263	cg47659647_BC21	CG	intron	22193.5	Adgrg4	ENSMUSG00000053852.11	ENSMUST00000153784.7	+	open_sea	56881152	56881471	22792	TRUE	FALSE
chrX	56906238	56906239	cg47659661_TC21	CG	intron	20217.5	Adgrg4	ENSMUSG00000053852.11	ENSMUST00000153784.7	+	open_sea	56881152	56881471	24768	TRUE	FALSE
chrX	56909161	56909162	cg47659679_TC21	CG	intron	17294.5	Adgrg4	ENSMUSG00000053852.11	ENSMUST00000153784.7	+	open_sea	56881152	56881471	27691	TRUE	FALSE
chrX	56909669	56909670	cg47659689_TC21	CG	intron	16786.5	Adgrg4	ENSMUSG00000053852.11	ENSMUST00000153784.7	+	open_sea	56881152	56881471	28199	FALSE	TRUE
chrX	56912678	56912679	cg47659715_TC21	CG	intron	13777.5	Adgrg4	ENSMUSG00000053852.11	ENSMUST00000153784.7	+	open_sea	56881152	56881471	31208	TRUE	FALSE
chrX	56913380	56913381	cg47659717_TC11	CG	exon	2709.5	Adgrg4	ENSMUSG00000053852.11	ENSMUST00000153784.7	+	open_sea	56881152	56881471	31910	TRUE	FALSE
chrX	56914624	56914625	cg47659723_BC11	CG	exon	1465.5	Adgrg4	ENSMUSG00000053852.11	ENSMUST00000153784.7	+	open_sea	56881152	56881471	33154	TRUE	FALSE
chrX	56940683	56940684	cg47659870_BC21	CG	exon	92.5	Adgrg4	ENSMUSG00000053852.11	ENSMUST00000153784.7	+	open_sea	56881152	56881471	59213	TRUE	FALSE
chrX	56942173	56942174	cg47659881_BC11	CG	exon	62.5	Adgrg4	ENSMUSG00000053852.11	ENSMUST00000153784.7	+	open_sea	56881152	56881471	60703	TRUE	FALSE
chrX	56948066	56948067	cg47659915_BC21	CG	intron	-21610.5	Adgrg4	ENSMUSG00000053852.11	ENSMUST00000153784.7	+	open_sea	56881152	56881471	66596	FALSE	TRUE
chrX	56950732	56950733	cg47659932_TC21	CG	intron	-24276.5	Adgrg4	ENSMUSG00000053852.11	ENSMUST00000153784.7	+	open_sea	56881152	56881471	69262	TRUE	FALSE
chrX	56950987	56950988	cg47659934_TC21	CG	intron	-24531.5	Adgrg4	ENSMUSG00000053852.11	ENSMUST00000153784.7	+	open_sea	56881152	56881471	69517	TRUE	FALSE
chrX	56962490	56962491	cg47660006_BC21	CG	intron	-36034.5	Adgrg4	ENSMUSG00000053852.11	ENSMUST00000153784.7	+	open_sea	56881152	56881471	81020	TRUE	FALSE
chrX	56963312	56963313	cg47660017_BC21	CG	intron	-36856.5	Adgrg4	ENSMUSG00000053852.11	ENSMUST00000153784.7	+	open_sea	56881152	56881471	81842	TRUE	FALSE
chrX	56963393	56963394	cg47660018_BC21	CG	intron	-36937.5	Adgrg4	ENSMUSG00000053852.11	ENSMUST00000153784.7	+	open_sea	56881152	56881471	81923	TRUE	FALSE
chrX	56968155	56968156	cg47660043_TC21	CG	exon	104.5	Adgrg4	ENSMUSG00000053852.11	ENSMUST00000153784.7	+	open_sea	57053169	57054001	-85014	TRUE	FALSE
chrX	56968208	56968209	cg47660044_BC21	CG	exon	51.5	Adgrg4	ENSMUSG00000053852.11	ENSMUST00000153784.7	+	open_sea	57053169	57054001	-84961	TRUE	FALSE
chrX	56971033	56971034	cg47660060_TC21	CG	intron	-44577.5	Adgrg4	ENSMUSG00000053852.11	ENSMUST00000153784.7	+	open_sea	57053169	57054001	-82136	TRUE	FALSE
chrX	56971229	56971230	cg47660062_TC21	CG	intron	-44773.5	Adgrg4	ENSMUSG00000053852.11	ENSMUST00000153784.7	+	open_sea	57053169	57054001	-81940	TRUE	FALSE
chrX	56985618	56985619	cg47660137_TC21	CG	DCRD	-67996.5,-57455.5	Htatsf1,Brs3	ENSMUSG00000067873.11,ENSMUSG00000031130.3	ENSMUST00000088652.5,ENSMUST00000033464.3	+,+	open_sea	57053169	57054001	-67551	TRUE	FALSE
chrX	57001602	57001603	cg47660267_TC11	CG	DCRD	-87771.5,-52012.5,-41471.5	Vgll1,Htatsf1,Brs3	ENSMUSG00000031131.11,ENSMUSG00000067873.11,ENSMUSG00000031130.3	ENSMUST00000114746.1,ENSMUST00000088652.5,ENSMUST00000033464.3	+,+,+	open_sea	57053169	57054001	-51567	TRUE	FALSE
chrX	57016488	57016489	cg47660368_TC21	CG	DCRD	-72885.5,-37126.5,-26585.5	Vgll1,Htatsf1,Brs3	ENSMUSG00000031131.11,ENSMUSG00000067873.11,ENSMUSG00000031130.3	ENSMUST00000114746.1,ENSMUST00000088652.5,ENSMUST00000033464.3	+,+,+	open_sea	57053169	57054001	-36681	TRUE	FALSE
chrX	57021378	57021379	cg47660395_TC11	CG	DCRD	-67995.5,-32236.5,-21695.5	Vgll1,Htatsf1,Brs3	ENSMUSG00000031131.11,ENSMUSG00000067873.11,ENSMUSG00000031130.3	ENSMUST00000114746.1,ENSMUST00000088652.5,ENSMUST00000033464.3	+,+,+	open_sea	57053169	57054001	-31791	TRUE	FALSE
chrX	57021755	57021756	cg47660396_TC21	CG	DCRD	-67618.5,-31859.5,-21318.5	Vgll1,Htatsf1,Brs3	ENSMUSG00000031131.11,ENSMUSG00000067873.11,ENSMUSG00000031130.3	ENSMUST00000114746.1,ENSMUST00000088652.5,ENSMUST00000033464.3	+,+,+	open_sea	57053169	57054001	-31414	TRUE	FALSE
chrX	57043005	57043006	cg47660528_BC21	CG	Promoter	-68.5	Brs3	ENSMUSG00000031130.3	ENSMUST00000033464.3	+	open_sea	57053169	57054001	-10164	TRUE	FALSE
chrX	57043048	57043049	cg47660529_TC21	CG	Promoter	-25.5	Brs3	ENSMUSG00000031130.3	ENSMUST00000033464.3	+	open_sea	57053169	57054001	-10121	TRUE	FALSE
chrX	57045559	57045560	cg47660561_BC21	CG	exon	-167.0	Brs3	ENSMUSG00000031130.3	ENSMUST00000033464.3	+	open_sea	57053169	57054001	-7610	TRUE	FALSE
chrX	57053230	57053231	cg47660624_TC11	CG	Promoter	-384.5	Htatsf1	ENSMUSG00000067873.11	ENSMUST00000088652.5	+	cpg_island	57053169	57054001	0	TRUE	FALSE
chrX	57053251	57053252	cg47660627_BC11	CG	Promoter	-363.5	Htatsf1	ENSMUSG00000067873.11	ENSMUST00000088652.5	+	cpg_island	57053169	57054001	0	TRUE	FALSE
chrX	57053387	57053388	cg47660638_BC21	CG	Promoter	-227.5	Htatsf1	ENSMUSG00000067873.11	ENSMUST00000088652.5	+	cpg_island	57053169	57054001	0	FALSE	TRUE
chrX	57053417	57053418	cg47660642_TC21	CG	Promoter	-197.5	Htatsf1	ENSMUSG00000067873.11	ENSMUST00000088652.5	+	cpg_island	57053169	57054001	0	TRUE	FALSE
chrX	57055790	57055791	cg47660741_BC21	CG	intron	4608.5	Htatsf1	ENSMUSG00000067873.11	ENSMUST00000088652.5	+	cpg_shore	57053169	57054001	1790	TRUE	FALSE
chrX	57055899	57055900	cg47660745_TC21	CG	intron	4499.5	Htatsf1	ENSMUSG00000067873.11	ENSMUST00000088652.5	+	cpg_shore	57053169	57054001	1899	TRUE	FALSE
chrX	57064155	57064156	cg47660801_BC21	CG	exon	6.0	Htatsf1	ENSMUSG00000067873.11	ENSMUST00000088652.5	+	open_sea	57053169	57054001	10155	TRUE	FALSE
chrX	57064369	57064370	cg47660807_TC21	CG	intron	-3970.5	Htatsf1	ENSMUSG00000067873.11	ENSMUST00000088652.5	+	open_sea	57053169	57054001	10369	TRUE	FALSE
chrX	57076934	57076935	cg47660880_TC21	CG	DCRD	-12439.5,23319.5,33860.5	Vgll1,Htatsf1,Brs3	ENSMUSG00000031131.11,ENSMUSG00000067873.11,ENSMUSG00000031130.3	ENSMUST00000114746.1,ENSMUST00000088652.5,ENSMUST00000033464.3	+,+,+	open_sea	57053169	57054001	22934	TRUE	FALSE
chrX	57087973	57087974	cg47660960_BC21	CG	Promoter	-1400.5	Vgll1	ENSMUSG00000031131.11	ENSMUST00000114746.1	+	open_sea	57053169	57054001	33973	TRUE	FALSE
chrX	57088019	57088020	cg47660962_TC21	CG	Promoter	-1354.5	Vgll1	ENSMUSG00000031131.11	ENSMUST00000114746.1	+	open_sea	57053169	57054001	34019	TRUE	FALSE
chrX	57088083	57088084	cg47660963_TC21	CG	Promoter	-1290.5	Vgll1	ENSMUSG00000031131.11	ENSMUST00000114746.1	+	open_sea	57053169	57054001	34083	TRUE	FALSE
chrX	57089240	57089241	cg47660975_BC21	CG	Promoter	-133.5	Vgll1	ENSMUSG00000031131.11	ENSMUST00000114746.1	+	open_sea	57053169	57054001	35240	TRUE	FALSE
chrX	57089252	57089253	cg47660976_TC21	CG	Promoter	-121.5	Vgll1	ENSMUSG00000031131.11	ENSMUST00000114746.1	+	open_sea	57053169	57054001	35252	TRUE	FALSE
chrX	57089386	57089387	cg47660980_BC11	CG	Promoter	12.5	Vgll1	ENSMUSG00000031131.11	ENSMUST00000114746.1	+	open_sea	57053169	57054001	35386	TRUE	FALSE
chrX	57090658	57090659	cg47660995_TC21	CG	intron	6664.5	Vgll1	ENSMUSG00000031131.11	ENSMUST00000033465.9	+	open_sea	57053169	57054001	36658	TRUE	FALSE
chrX	57097719	57097720	cg47661054_BC21	CG	intron	-396.5	Vgll1	ENSMUSG00000031131.11	ENSMUST00000033465.9	+	open_sea	57053169	57054001	43719	TRUE	FALSE
chrX	57099456	57099457	cg47661061_TC21	CG	intron	-2133.5	Vgll1	ENSMUSG00000031131.11	ENSMUST00000033465.9	+	open_sea	57053169	57054001	45456	TRUE	FALSE
chrX	57099519	57099520	cg47661063_TC21	CG	intron	-2196.5	Vgll1	ENSMUSG00000031131.11	ENSMUST00000033465.9	+	open_sea	57053169	57054001	45519	TRUE	FALSE
chrX	57104008	57104009	cg47661083_TC21	CG	intron	-6685.5	Vgll1	ENSMUSG00000031131.11	ENSMUST00000033465.9	+	open_sea	57053169	57054001	50008	TRUE	FALSE
chrX	57142605	57142606	cg47661348_TC21	CG	DCRD	-69537.5,53231.5,88990.5,99531.5	Cd40lg,Vgll1,Htatsf1,Brs3	ENSMUSG00000031132.1,ENSMUSG00000031131.11,ENSMUSG00000067873.11,ENSMUSG00000031130.3	ENSMUST00000033466.1,ENSMUST00000114746.1,ENSMUST00000088652.5,ENSMUST00000033464.3	+,+,+,+	open_sea	57053169	57054001	88605	TRUE	FALSE
chrX	57146764	57146765	cg47661366_BC21	CG	DCRD	-65378.5,57390.5,93149.5	Cd40lg,Vgll1,Htatsf1	ENSMUSG00000031132.1,ENSMUSG00000031131.11,ENSMUSG00000067873.11	ENSMUST00000033466.1,ENSMUST00000114746.1,ENSMUST00000088652.5	+,+,+	open_sea	57053169	57054001	92764	TRUE	FALSE
chrX	57176666	57176667	cg47661525_BC11	CG	DCRD	-35476.5,87292.5	Cd40lg,Vgll1	ENSMUSG00000031132.1,ENSMUSG00000031131.11	ENSMUST00000033466.1,ENSMUST00000114746.1	+,+	open_sea	57053169	57054001	122666	TRUE	FALSE
chrX	57181138	57181139	cg47661564_BC21	CG	DCRD	-31004.5,91764.5	Cd40lg,Vgll1	ENSMUSG00000031132.1,ENSMUSG00000031131.11	ENSMUST00000033466.1,ENSMUST00000114746.1	+,+	open_sea	57053169	57054001	127138	TRUE	FALSE
chrX	57185071	57185072	cg47661588_BC11	CG	DCRD	-27071.5,95697.5	Cd40lg,Vgll1	ENSMUSG00000031132.1,ENSMUSG00000031131.11	ENSMUST00000033466.1,ENSMUST00000114746.1	+,+	open_sea	57053169	57054001	131071	TRUE	FALSE
chrX	57187483	57187484	cg47661606_BC21	CG	DCRD	-24659.5,98109.5	Cd40lg,Vgll1	ENSMUSG00000031132.1,ENSMUSG00000031131.11	ENSMUST00000033466.1,ENSMUST00000114746.1	+,+	open_sea	57053169	57054001	133483	TRUE	FALSE
chrX	57196369	57196370	cg47661675_TC21	CG	DCRD	-15773.5	Cd40lg	ENSMUSG00000031132.1	ENSMUST00000033466.1	+	open_sea	57053169	57054001	142369	TRUE	FALSE
chrX	57196829	57196830	cg47661683_TC21	CG	DCRD	-15313.5	Cd40lg	ENSMUSG00000031132.1	ENSMUST00000033466.1	+	open_sea	57053169	57054001	142829	TRUE	FALSE
chrX	57198478	57198479	cg47661688_TC21	CG	DCRD	-13664.5	Cd40lg	ENSMUSG00000031132.1	ENSMUST00000033466.1	+	open_sea	57053169	57054001	144478	TRUE	FALSE
chrX	57210071	57210072	cg47661754_TC11	CG	DCRD	-2071.5	Cd40lg	ENSMUSG00000031132.1	ENSMUST00000033466.1	+	open_sea	57053169	57054001	156071	TRUE	FALSE
chrX	57210383	57210384	cg47661758_BC21	CG	DCRD	-1759.5	Cd40lg	ENSMUSG00000031132.1	ENSMUST00000033466.1	+	open_sea	57053169	57054001	156383	TRUE	FALSE
chrX	57212052	57212053	cg47661771_BC21	CG	Promoter	-90.5	Cd40lg	ENSMUSG00000031132.1	ENSMUST00000033466.1	+	open_sea	57053169	57054001	158052	TRUE	FALSE
chrX	57212189	57212190	cg47661773_BC21	CG	Promoter	46.5	Cd40lg	ENSMUSG00000031132.1	ENSMUST00000033466.1	+	open_sea	57053169	57054001	158189	TRUE	FALSE
chrX	57213636	57213637	cg47661784_BC21	CG	intron	4456.0	Cd40lg	ENSMUSG00000031132.1	ENSMUST00000033466.1	+	open_sea	57053169	57054001	159636	TRUE	FALSE
chrX	57213966	57213967	cg47661790_TC21	CG	exon	64.0	Cd40lg	ENSMUSG00000031132.1	ENSMUST00000033466.1	+	open_sea	57053169	57054001	159966	TRUE	FALSE
chrX	57219774	57219775	cg47661826_BC21	CG	exon	-5.5	Cd40lg	ENSMUSG00000031132.1	ENSMUST00000033466.1	+	open_sea	57053169	57054001	165774	TRUE	FALSE
chrX	57222033	57222034	cg47661838_TC21	CG	intron	-3941.0	Cd40lg	ENSMUSG00000031132.1	ENSMUST00000033466.1	+	open_sea	57053169	57054001	168033	TRUE	FALSE
chrX	57223932	57223933	cg47661862_BC21	CG	3'-UTR	-119.0	Cd40lg	ENSMUSG00000031132.1	ENSMUST00000033466.1	+	open_sea	57392570	57393038	-168638	TRUE	FALSE
chrX	57234242	57234243	cg47661930_BC21	CG	intron	-50864.5	Arhgef6	ENSMUSG00000031133.12	ENSMUST00000033468.10	-	open_sea	57392570	57393038	-158328	TRUE	FALSE
chrX	57240605	57240606	cg47661971_TC21	CG	exon	-35.0	Arhgef6	ENSMUSG00000031133.12	ENSMUST00000033468.10	-	open_sea	57392570	57393038	-151965	TRUE	FALSE
chrX	57247899	57247900	cg47662029_BC21	CG	intron	-37207.5	Arhgef6	ENSMUSG00000031133.12	ENSMUST00000033468.10	-	open_sea	57392570	57393038	-144671	TRUE	FALSE
chrX	57251279	57251280	cg47662050_TC21	CG	intron	-33827.5	Arhgef6	ENSMUSG00000031133.12	ENSMUST00000033468.10	-	open_sea	57392570	57393038	-141291	TRUE	FALSE
chrX	57251388	57251389	cg47662051_TC21	CG	intron	-33718.5	Arhgef6	ENSMUSG00000031133.12	ENSMUST00000033468.10	-	open_sea	57392570	57393038	-141182	TRUE	FALSE
chrX	57262632	57262633	cg47662109_TC21	CG	intron	-22474.5	Arhgef6	ENSMUSG00000031133.12	ENSMUST00000033468.10	-	open_sea	57392570	57393038	-129938	TRUE	FALSE
chrX	57264309	57264310	cg47662125_TC21	CG	intron	-20797.5	Arhgef6	ENSMUSG00000031133.12	ENSMUST00000033468.10	-	open_sea	57392570	57393038	-128261	TRUE	FALSE
chrX	57273696	57273697	cg47662167_BC21	CG	intron	-11410.5	Arhgef6	ENSMUSG00000031133.12	ENSMUST00000033468.10	-	open_sea	57392570	57393038	-118874	TRUE	FALSE
chrX	57281569	57281570	cg47662226_BC21	CG	intron	-3537.5	Arhgef6	ENSMUSG00000031133.12	ENSMUST00000033468.10	-	open_sea	57392570	57393038	-111001	TRUE	FALSE
chrX	57282040	57282041	cg47662228_BC21	CG	intron	-3066.5	Arhgef6	ENSMUSG00000031133.12	ENSMUST00000033468.10	-	open_sea	57392570	57393038	-110530	TRUE	FALSE
chrX	57284011	57284012	cg47662242_BC11	CG	intron	-1095.5	Arhgef6	ENSMUSG00000031133.12	ENSMUST00000033468.10	-	open_sea	57392570	57393038	-108559	TRUE	FALSE
chrX	57298949	57298950	cg47662329_BC11	CG	intron	13842.5	Arhgef6	ENSMUSG00000031133.12	ENSMUST00000033468.10	-	open_sea	57392570	57393038	-93621	TRUE	FALSE
chrX	57308847	57308848	cg47662410_TC21	CG	intron	23740.5	Arhgef6	ENSMUSG00000031133.12	ENSMUST00000033468.10	-	open_sea	57392570	57393038	-83723	TRUE	FALSE
chrX	57322083	57322084	cg47662485_TC21	CG	intron	36976.5	Arhgef6	ENSMUSG00000031133.12	ENSMUST00000033468.10	-	open_sea	57392570	57393038	-70487	TRUE	FALSE
chrX	57323253	57323254	cg47662496_TC11	CG	intron	38146.5	Arhgef6	ENSMUSG00000031133.12	ENSMUST00000033468.10	-	open_sea	57392570	57393038	-69317	TRUE	FALSE
chrX	57323487	57323488	cg47662499_TC21	CG	intron	38380.5	Arhgef6	ENSMUSG00000031133.12	ENSMUST00000033468.10	-	open_sea	57392570	57393038	-69083	TRUE	FALSE
chrX	57325877	57325878	cg47662524_BC21	CG	intron	40770.5	Arhgef6	ENSMUSG00000031133.12	ENSMUST00000033468.10	-	open_sea	57392570	57393038	-66693	TRUE	FALSE
chrX	57326823	57326824	cg47662563_BC11	CG	intron	41716.5	Arhgef6	ENSMUSG00000031133.12	ENSMUST00000033468.10	-	open_sea	57392570	57393038	-65747	TRUE	FALSE
chrX	57326850	57326851	cg47662564_BC21	CG	intron	41743.5	Arhgef6	ENSMUSG00000031133.12	ENSMUST00000033468.10	-	open_sea	57392570	57393038	-65720	TRUE	FALSE
chrX	57333216	57333217	cg47662598_TC21	CG	intron	48109.5	Arhgef6	ENSMUSG00000031133.12	ENSMUST00000033468.10	-	open_sea	57392570	57393038	-59354	TRUE	FALSE
chrX	57338514	57338515	cg47662640_BC21	CG	Promoter	214.5	Arhgef6	ENSMUSG00000031133.12	ENSMUST00000033468.10	-	open_sea	57392570	57393038	-54056	TRUE	FALSE
chrX	57338615	57338616	cg47662645_BC21	CG	Promoter	113.5	Arhgef6	ENSMUSG00000031133.12	ENSMUST00000033468.10	-	open_sea	57392570	57393038	-53955	TRUE	FALSE
chrX	57338658	57338659	cg47662646_TC21	CG	Promoter	70.5	Arhgef6	ENSMUSG00000031133.12	ENSMUST00000033468.10	-	open_sea	57392570	57393038	-53912	TRUE	FALSE
chrX	57339130	57339131	cg47662653_BC11	CG	Promoter	-401.5	Arhgef6	ENSMUSG00000031133.12	ENSMUST00000033468.10	-	open_sea	57392570	57393038	-53440	TRUE	FALSE
chrX	57339170	57339171	cg47662654_TC21	CG	Promoter	-441.5	Arhgef6	ENSMUSG00000031133.12	ENSMUST00000033468.10	-	open_sea	57392570	57393038	-53400	TRUE	FALSE
chrX	57383711	57383712	cg47662919_BC21	CG	DCRD	-44982.5,-25442.5,9250.5	Arhgef6,Gm364,Rbmx	ENSMUSG00000031133.12,ENSMUSG00000079584.2,ENSMUSG00000031134.16	ENSMUST00000033468.10,ENSMUST00000114725.2,ENSMUST00000114730.7	-,+,-	open_sea	57392570	57393038	-8859	TRUE	FALSE
chrX	57387604	57387605	cg47662958_BC21	CG	intron	-2094.5	Rbmx	ENSMUSG00000031134.16	ENSMUST00000114726.7	-	open_sea	57392570	57393038	-4966	TRUE	FALSE
chrX	57388548	57388549	cg47662969_BC21	CG	exon	-36.0	Rbmx	ENSMUSG00000031134.16	ENSMUST00000114730.7	-	open_sea	57392570	57393038	-4022	TRUE	FALSE
chrX	57388846	57388847	cg47662979_TC21	CG	exon	44.5	Rbmx	ENSMUSG00000031134.16	ENSMUST00000114730.7	-	cpg_shelve	57392570	57393038	-3724	TRUE	FALSE
chrX	57390756	57390757	cg47662996_TC21	CG	intron	1057.5	Rbmx	ENSMUSG00000031134.16	ENSMUST00000114726.7	-	cpg_shore	57392570	57393038	-1814	TRUE	FALSE
chrX	57392762	57392763	cg47663042_BC11	CG	Promoter	199.5	Rbmx	ENSMUSG00000031134.16	ENSMUST00000114730.7	-	cpg_island	57392570	57393038	0	TRUE	FALSE
chrX	57392782	57392783	cg47663045_BC21	CG	Promoter	179.5	Rbmx	ENSMUSG00000031134.16	ENSMUST00000114730.7	-	cpg_island	57392570	57393038	0	TRUE	FALSE
chrX	57392914	57392915	cg47663054_BC11	CG	Promoter	47.5	Rbmx	ENSMUSG00000031134.16	ENSMUST00000114730.7	-	cpg_island	57392570	57393038	0	TRUE	FALSE
chrX	57393021	57393022	cg47663063_TC21	CG	Promoter	-59.5	Rbmx	ENSMUSG00000031134.16	ENSMUST00000114730.7	-	cpg_island	57392570	57393038	0	TRUE	FALSE
chrX	57393136	57393137	cg47663066_BC21	CG	Promoter	-174.5	Rbmx	ENSMUSG00000031134.16	ENSMUST00000114730.7	-	cpg_shore	57392570	57393038	99	TRUE	FALSE
chrX	57408965	57408966	cg47663171_TC21	CG	Promoter	-188.5	Gm364	ENSMUSG00000079584.2	ENSMUST00000114725.2	+	open_sea	57392570	57393038	15928	TRUE	FALSE
chrX	57409317	57409318	cg47663182_BC11	CG	Promoter	163.5	Gm364	ENSMUSG00000079584.2	ENSMUST00000114725.2	+	open_sea	57392570	57393038	16280	TRUE	FALSE
chrX	57416679	57416680	cg47663235_BC21	CG	intron	32281.0	Gm364	ENSMUSG00000079584.2	ENSMUST00000114725.2	+	open_sea	57392570	57393038	23642	TRUE	FALSE
chrX	57422421	57422422	cg47663268_BC21	CG	intron	26539.0	Gm364	ENSMUSG00000079584.2	ENSMUST00000114725.2	+	open_sea	57392570	57393038	29384	TRUE	FALSE
chrX	57440153	57440154	cg47663369_BC21	CG	intron	8807.0	Gm364	ENSMUSG00000079584.2	ENSMUST00000114725.2	+	open_sea	57392570	57393038	47116	TRUE	FALSE
chrX	57500106	57500107	cg47663624_TC11	CG	3'-UTR	1645.0	Gpr101	ENSMUSG00000036357.5	ENSMUST00000057645.5	-	cpg_shelve	57503513	57503908	-3407	TRUE	FALSE
chrX	57503518	57503519	cg47663692_BC21	CG	Promoter	238.5	Gpr101	ENSMUSG00000036357.5	ENSMUST00000057645.5	-	cpg_island	57503513	57503908	0	TRUE	FALSE
chrX	57503701	57503702	cg47663710_TC21	CG	Promoter	55.5	Gpr101	ENSMUSG00000036357.5	ENSMUST00000057645.5	-	cpg_island	57503513	57503908	0	TRUE	FALSE
chrX	57505848	57505849	cg47663742_TC21	CG	DCRD	-2091.5,96694.5	Gpr101,Gm364	ENSMUSG00000036357.5,ENSMUSG00000079584.2	ENSMUST00000057645.5,ENSMUST00000114725.2	-,+	cpg_shore	57503513	57503908	1941	TRUE	FALSE
chrX	57507082	57507083	cg47663747_BC21	CG	DCRD	-3325.5,97928.5	Gpr101,Gm364	ENSMUSG00000036357.5,ENSMUSG00000079584.2	ENSMUST00000057645.5,ENSMUST00000114725.2	-,+	cpg_shelve	57503513	57503908	3175	TRUE	FALSE
chrX	57521794	57521795	cg47663847_BC21	CG	DCRD	-18037.5	Gpr101	ENSMUSG00000036357.5	ENSMUST00000057645.5	-	open_sea	57503513	57503908	17887	TRUE	FALSE
chrX	57521844	57521845	cg47663850_BC21	CG	DCRD	-18087.5	Gpr101	ENSMUSG00000036357.5	ENSMUST00000057645.5	-	open_sea	57503513	57503908	17937	TRUE	FALSE
chrX	57522064	57522065	cg47663859_TC21	CG	DCRD	-18307.5	Gpr101	ENSMUSG00000036357.5	ENSMUST00000057645.5	-	open_sea	57503513	57503908	18157	TRUE	FALSE
chrX	57522193	57522194	cg47663864_TC21	CG	DCRD	-18436.5	Gpr101	ENSMUSG00000036357.5	ENSMUST00000057645.5	-	open_sea	57503513	57503908	18286	TRUE	FALSE
chrX	57522476	57522477	cg47663866_BC21	CG	DCRD	-18719.5	Gpr101	ENSMUSG00000036357.5	ENSMUST00000057645.5	-	open_sea	57503513	57503908	18569	TRUE	FALSE
chrX	57522857	57522858	cg47663870_TC21	CG	DCRD	-19100.5	Gpr101	ENSMUSG00000036357.5	ENSMUST00000057645.5	-	open_sea	57503513	57503908	18950	TRUE	FALSE
chrX	57523573	57523574	cg47663878_BC21	CG	DCRD	-19816.5	Gpr101	ENSMUSG00000036357.5	ENSMUST00000057645.5	-	open_sea	57503513	57503908	19666	TRUE	FALSE
chrX	57524698	57524699	cg47663889_BC21	CG	DCRD	-20941.5	Gpr101	ENSMUSG00000036357.5	ENSMUST00000057645.5	-	open_sea	57543603	57543908	-18905	TRUE	FALSE
chrX	57537680	57537681	cg47663944_TC11	CG	DCRD	-33923.5	Gpr101	ENSMUSG00000036357.5	ENSMUST00000057645.5	-	open_sea	57543603	57543908	-5923	TRUE	FALSE
chrX	57540431	57540432	cg47663973_BC11	CG	DCRD	-36674.5	Gpr101	ENSMUSG00000036357.5	ENSMUST00000057645.5	-	cpg_shelve	57543603	57543908	-3172	TRUE	FALSE
chrX	57555322	57555323	cg47664053_TC21	CG	DCRD	-51565.5	Gpr101	ENSMUSG00000036357.5	ENSMUST00000057645.5	-	open_sea	57543603	57543908	11415	TRUE	FALSE
chrX	57559689	57559690	cg47664072_TC21	CG	DCRD	-55932.5	Gpr101	ENSMUSG00000036357.5	ENSMUST00000057645.5	-	open_sea	57543603	57543908	15782	TRUE	FALSE
chrX	57595319	57595320	cg47664244_TC11	CG	DCRD	-91562.5	Gpr101	ENSMUSG00000036357.5	ENSMUST00000057645.5	-	open_sea	57604625	57605368	-9306	TRUE	FALSE
chrX	57595556	57595557	cg47664248_TC21	CG	DCRD	-91799.5	Gpr101	ENSMUSG00000036357.5	ENSMUST00000057645.5	-	open_sea	57604625	57605368	-9069	TRUE	FALSE
chrX	57632745	57632746	cg47664413_BC11	CG	intergenic	nan	nan	nan	nan	nan	open_sea	57604625	57605368	27378	TRUE	FALSE
chrX	57635459	57635460	cg47664428_TC21	CG	intergenic	nan	nan	nan	nan	nan	open_sea	57604625	57605368	30092	TRUE	FALSE
chrX	57639095	57639096	cg47664453_BC21	CG	intergenic	nan	nan	nan	nan	nan	open_sea	57604625	57605368	33728	TRUE	FALSE
chrX	57640613	57640614	cg47664463_TC21	CG	intergenic	nan	nan	nan	nan	nan	open_sea	57604625	57605368	35246	TRUE	FALSE
chrX	57654763	57654764	cg47664523_TC21	CG	intergenic	nan	nan	nan	nan	nan	open_sea	57604625	57605368	49396	TRUE	FALSE
chrX	57659733	57659734	cg47664555_BC21	CG	intergenic	nan	nan	nan	nan	nan	open_sea	57604625	57605368	54366	TRUE	FALSE
chrX	57670193	57670194	cg47664601_BC21	CG	intergenic	nan	nan	nan	nan	nan	open_sea	57604625	57605368	64826	FALSE	TRUE
chrX	57673866	57673867	cg47664613_TC21	CG	intergenic	nan	nan	nan	nan	nan	open_sea	57604625	57605368	68499	TRUE	FALSE
chrX	57679845	57679846	cg47664669_TC21	CG	intergenic	nan	nan	nan	nan	nan	open_sea	57604625	57605368	74478	TRUE	FALSE
chrX	57683139	57683140	cg47664678_BC21	CG	intergenic	nan	nan	nan	nan	nan	open_sea	57604625	57605368	77772	TRUE	FALSE
chrX	57723029	57723030	cg47664931_TC21	CG	intergenic	nan	nan	nan	nan	nan	open_sea	57604625	57605368	117662	TRUE	FALSE
chrX	57738515	57738516	cg47665002_TC21	CG	intergenic	nan	nan	nan	nan	nan	open_sea	57604625	57605368	133148	TRUE	FALSE
chrX	57746380	57746381	cg47665039_BC11	CG	intergenic	nan	nan	nan	nan	nan	open_sea	57604625	57605368	141013	TRUE	FALSE
chrX	57750968	57750969	cg47665062_TC21	CG	intergenic	nan	nan	nan	nan	nan	open_sea	57604625	57605368	145601	TRUE	FALSE
chrX	57792573	57792574	cg47665301_BC21	CG	intergenic	nan	nan	nan	nan	nan	open_sea	57604625	57605368	187206	TRUE	FALSE
chrX	57810603	57810604	cg47665434_TC21	CG	intergenic	nan	nan	nan	nan	nan	open_sea	57604625	57605368	205236	TRUE	FALSE
chrX	57828289	57828290	cg47665508_BC21	CG	intergenic	nan	nan	nan	nan	nan	open_sea	58018705	58018950	-190416	TRUE	FALSE
chrX	57836930	57836931	cg47665538_TC21	CG	intergenic	nan	nan	nan	nan	nan	open_sea	58018705	58018950	-181775	TRUE	FALSE
chrX	57837060	57837061	cg47665539_BC21	CG	intergenic	nan	nan	nan	nan	nan	open_sea	58018705	58018950	-181645	TRUE	FALSE
chrX	57837749	57837750	cg47665541_TC21	CG	intergenic	nan	nan	nan	nan	nan	open_sea	58018705	58018950	-180956	TRUE	FALSE
chrX	57851029	57851030	cg47665593_TC21	CG	intergenic	nan	nan	nan	nan	nan	open_sea	58018705	58018950	-167676	TRUE	FALSE
chrX	57864727	57864728	cg47665672_BC11	CG	intergenic	nan	nan	nan	nan	nan	open_sea	58018705	58018950	-153978	TRUE	FALSE
chrX	57868027	57868028	cg47665692_BC21	CG	intergenic	nan	nan	nan	nan	nan	open_sea	58018705	58018950	-150678	TRUE	FALSE
chrX	57869595	57869596	cg47665700_BC21	CG	intergenic	nan	nan	nan	nan	nan	open_sea	58018705	58018950	-149110	TRUE	FALSE
chrX	57874572	57874573	cg47665730_TC21	CG	intergenic	nan	nan	nan	nan	nan	open_sea	58018705	58018950	-144133	TRUE	FALSE
chrX	57880469	57880470	cg47665760_BC11	CG	intergenic	nan	nan	nan	nan	nan	open_sea	58018705	58018950	-138236	TRUE	FALSE
chrX	57920668	57920669	cg47666055_BC21	CG	intergenic	nan	nan	nan	nan	nan	open_sea	58018705	58018950	-98037	TRUE	FALSE
chrX	57920842	57920843	cg47666065_TC21	CG	intergenic	nan	nan	nan	nan	nan	open_sea	58018705	58018950	-97863	TRUE	FALSE
chrX	57921128	57921129	cg47666081_TC21	CG	intergenic	nan	nan	nan	nan	nan	open_sea	58018705	58018950	-97577	TRUE	FALSE
chrX	57921418	57921419	cg47666085_TC21	CG	intergenic	nan	nan	nan	nan	nan	open_sea	58018705	58018950	-97287	TRUE	FALSE
chrX	57922079	57922080	cg47666113_BC21	CG	intergenic	nan	nan	nan	nan	nan	open_sea	58018705	58018950	-96626	TRUE	FALSE
chrX	57924049	57924050	cg47666157_TC11	CG	intergenic	nan	nan	nan	nan	nan	open_sea	58018705	58018950	-94656	TRUE	FALSE
chrX	57925570	57925571	cg47666174_TC21	CG	intergenic	nan	nan	nan	nan	nan	open_sea	58018705	58018950	-93135	TRUE	FALSE
chrX	57946169	57946170	cg47666305_BC21	CG	DCRD	-84473.5	Zic3	ENSMUSG00000067860.11	ENSMUST00000088627.10	+	open_sea	58018705	58018950	-72536	TRUE	FALSE
chrX	57951840	57951841	cg47666335_TC21	CG	DCRD	-78802.5	Zic3	ENSMUSG00000067860.11	ENSMUST00000088627.10	+	open_sea	58018705	58018950	-66865	TRUE	FALSE
chrX	57961483	57961484	cg47666395_BC21	CG	DCRD	-69159.5	Zic3	ENSMUSG00000067860.11	ENSMUST00000088627.10	+	open_sea	58018705	58018950	-57222	TRUE	FALSE
chrX	57969372	57969373	cg47666456_TC21	CG	DCRD	-61270.5	Zic3	ENSMUSG00000067860.11	ENSMUST00000088627.10	+	open_sea	58018705	58018950	-49333	TRUE	FALSE
chrX	57970633	57970634	cg47666467_BC11	CG	DCRD	-60009.5	Zic3	ENSMUSG00000067860.11	ENSMUST00000088627.10	+	open_sea	58018705	58018950	-48072	TRUE	FALSE
chrX	57985235	57985236	cg47666537_BC21	CG	DCRD	-45407.5	Zic3	ENSMUSG00000067860.11	ENSMUST00000088627.10	+	open_sea	58018705	58018950	-33470	TRUE	FALSE
chrX	57991629	57991630	cg47666587_TC11	CG	DCRD	-39013.5	Zic3	ENSMUSG00000067860.11	ENSMUST00000088627.10	+	open_sea	58018705	58018950	-27076	TRUE	FALSE
chrX	57996323	57996324	cg47666624_BC11	CG	DCRD	-34319.5	Zic3	ENSMUSG00000067860.11	ENSMUST00000088627.10	+	open_sea	58018705	58018950	-22382	TRUE	FALSE
chrX	58006235	58006236	cg47666682_BC21	CG	DCRD	-24407.5	Zic3	ENSMUSG00000067860.11	ENSMUST00000088627.10	+	open_sea	58018705	58018950	-12470	TRUE	FALSE
chrX	58014109	58014110	cg47666731_TC21	CG	DCRD	-16533.5	Zic3	ENSMUSG00000067860.11	ENSMUST00000088627.10	+	open_sea	58018705	58018950	-4596	TRUE	FALSE
chrX	58014252	58014253	cg47666736_TC21	CG	DCRD	-16390.5	Zic3	ENSMUSG00000067860.11	ENSMUST00000088627.10	+	open_sea	58018705	58018950	-4453	TRUE	FALSE
chrX	58014852	58014853	cg47666753_BC21	CG	DCRD	-15790.5	Zic3	ENSMUSG00000067860.11	ENSMUST00000088627.10	+	cpg_shelve	58018705	58018950	-3853	TRUE	FALSE
chrX	58015082	58015083	cg47666762_TC21	CG	DCRD	-15560.5	Zic3	ENSMUSG00000067860.11	ENSMUST00000088627.10	+	cpg_shelve	58018705	58018950	-3623	TRUE	FALSE
chrX	58015573	58015574	cg47666783_TC21	CG	DCRD	-15069.5	Zic3	ENSMUSG00000067860.11	ENSMUST00000088627.10	+	cpg_shelve	58018705	58018950	-3132	TRUE	FALSE
chrX	58015962	58015963	cg47666801_BC21	CG	DCRD	-14680.5	Zic3	ENSMUSG00000067860.11	ENSMUST00000088627.10	+	cpg_shelve	58018705	58018950	-2743	TRUE	FALSE
chrX	58016401	58016402	cg47666812_TC11	CG	DCRD	-14241.5	Zic3	ENSMUSG00000067860.11	ENSMUST00000088627.10	+	cpg_shelve	58018705	58018950	-2304	TRUE	FALSE
chrX	58018719	58018720	cg47666843_BC11	CG	DCRD	-11923.5	Zic3	ENSMUSG00000067860.11	ENSMUST00000088627.10	+	cpg_island	58018705	58018950	0	TRUE	FALSE
chrX	58018735	58018736	cg47666844_TC11	CG	DCRD	-11907.5	Zic3	ENSMUSG00000067860.11	ENSMUST00000088627.10	+	cpg_island	58018705	58018950	0	TRUE	FALSE
chrX	58018844	58018845	cg47666851_BC11	CG	DCRD	-11798.5	Zic3	ENSMUSG00000067860.11	ENSMUST00000088627.10	+	cpg_island	58018705	58018950	0	TRUE	FALSE
chrX	58019044	58019045	cg47666862_BC21	CG	DCRD	-11598.5	Zic3	ENSMUSG00000067860.11	ENSMUST00000088627.10	+	cpg_shore	58018705	58018950	95	TRUE	FALSE
chrX	58019309	58019310	cg47666875_TC21	CG	DCRD	-11333.5	Zic3	ENSMUSG00000067860.11	ENSMUST00000088627.10	+	cpg_island	58019185	58019416	0	TRUE	FALSE
chrX	58021732	58021733	cg47666921_TC11	CG	DCRD	-8910.5	Zic3	ENSMUSG00000067860.11	ENSMUST00000088627.10	+	cpg_shelve	58019185	58019416	2317	TRUE	FALSE
chrX	58021969	58021970	cg47666922_TC21	CG	DCRD	-8673.5	Zic3	ENSMUSG00000067860.11	ENSMUST00000088627.10	+	cpg_shelve	58019185	58019416	2554	TRUE	FALSE
chrX	58022751	58022752	cg47666927_TC21	CG	DCRD	-7891.5	Zic3	ENSMUSG00000067860.11	ENSMUST00000088627.10	+	cpg_shelve	58019185	58019416	3336	TRUE	FALSE
chrX	58023306	58023307	cg47666929_BC21	CG	DCRD	-7336.5	Zic3	ENSMUSG00000067860.11	ENSMUST00000088627.10	+	cpg_shelve	58019185	58019416	3891	TRUE	FALSE
chrX	58025437	58025438	cg47666938_TC11	CG	DCRD	-5205.5	Zic3	ENSMUSG00000067860.11	ENSMUST00000088627.10	+	open_sea	58030331	58031908	-4894	TRUE	FALSE
chrX	58025569	58025570	cg47666940_TC21	CG	DCRD	-5073.5	Zic3	ENSMUSG00000067860.11	ENSMUST00000088627.10	+	open_sea	58030331	58031908	-4762	TRUE	FALSE
chrX	58028137	58028138	cg47666975_BC21	CG	DCRD	-2505.5	Zic3	ENSMUSG00000067860.11	ENSMUST00000088627.10	+	cpg_shelve	58030331	58031908	-2194	TRUE	FALSE
chrX	58028568	58028569	cg47666993_BC21	CG	DCRD	-2074.5	Zic3	ENSMUSG00000067860.11	ENSMUST00000088627.10	+	cpg_shore	58030331	58031908	-1763	TRUE	FALSE
chrX	58028954	58028955	cg47666997_TC21	CG	DCRD	-1688.5	Zic3	ENSMUSG00000067860.11	ENSMUST00000088627.10	+	cpg_shore	58030331	58031908	-1377	TRUE	FALSE
chrX	58029062	58029063	cg47667002_BC21	CG	DCRD	-1580.5	Zic3	ENSMUSG00000067860.11	ENSMUST00000088627.10	+	cpg_shore	58030331	58031908	-1269	TRUE	FALSE
chrX	58029105	58029106	cg47667003_TC21	CG	DCRD	-1537.5	Zic3	ENSMUSG00000067860.11	ENSMUST00000088627.10	+	cpg_shore	58030331	58031908	-1226	TRUE	FALSE
chrX	58030605	58030606	cg47667052_BC21	CG	Promoter	-37.5	Zic3	ENSMUSG00000067860.11	ENSMUST00000088627.10	+	cpg_island	58030331	58031908	0	TRUE	FALSE
chrX	58030677	58030678	cg47667055_BC21	CG	Promoter	34.5	Zic3	ENSMUSG00000067860.11	ENSMUST00000088627.10	+	cpg_island	58030331	58031908	0	TRUE	FALSE
chrX	58030691	58030692	cg47667056_TC11	CG	Promoter	48.5	Zic3	ENSMUSG00000067860.11	ENSMUST00000088627.10	+	cpg_island	58030331	58031908	0	TRUE	FALSE
chrX	58031082	58031083	cg47667072_BC21	CG	Promoter	439.5	Zic3	ENSMUSG00000067860.11	ENSMUST00000088627.10	+	cpg_island	58030331	58031908	0	TRUE	FALSE
chrX	58031759	58031760	cg47667127_TC21	CG	exon	-319.5	Zic3	ENSMUSG00000067860.11	ENSMUST00000088627.10	+	cpg_island	58030331	58031908	0	TRUE	FALSE
chrX	58031796	58031797	cg47667132_TC21	CG	exon	-356.5	Zic3	ENSMUSG00000067860.11	ENSMUST00000088627.10	+	cpg_island	58030331	58031908	0	TRUE	FALSE
chrX	58031857	58031858	cg47667136_TC11	CG	exon	-417.5	Zic3	ENSMUSG00000067860.11	ENSMUST00000088627.10	+	cpg_island	58030331	58031908	0	TRUE	FALSE
chrX	58032045	58032046	cg47667149_TC21	CG	exon	-605.5	Zic3	ENSMUSG00000067860.11	ENSMUST00000088627.10	+	cpg_shore	58030331	58031908	138	TRUE	FALSE
chrX	58032601	58032602	cg47667176_TC21	CG	intron	999.5	Zic3	ENSMUSG00000067860.11	ENSMUST00000088627.10	+	cpg_shore	58030331	58031908	694	TRUE	FALSE
chrX	58032884	58032885	cg47667180_BC21	CG	intron	716.5	Zic3	ENSMUSG00000067860.11	ENSMUST00000088627.10	+	cpg_shore	58030331	58031908	977	TRUE	FALSE
chrX	58033005	58033006	cg47667183_TC11	CG	intron	595.5	Zic3	ENSMUSG00000067860.11	ENSMUST00000088627.10	+	cpg_shore	58030331	58031908	1098	TRUE	FALSE
chrX	58033479	58033480	cg47667197_TC21	CG	exon	-36.0	Zic3	ENSMUSG00000067860.11	ENSMUST00000088627.10	+	cpg_shore	58030331	58031908	1572	TRUE	FALSE
chrX	58033877	58033878	cg47667220_BC21	CG	intron	-276.5	Zic3	ENSMUSG00000067860.11	ENSMUST00000088627.10	+	cpg_shore	58030331	58031908	1970	TRUE	FALSE
chrX	58038315	58038316	cg47667271_BC21	CG	DCRD	7672.5	Zic3	ENSMUSG00000067860.11	ENSMUST00000088627.10	+	cpg_island	58038097	58039089	0	TRUE	FALSE
chrX	58038482	58038483	cg47667281_BC21	CG	DCRD	7839.5	Zic3	ENSMUSG00000067860.11	ENSMUST00000088627.10	+	cpg_island	58038097	58039089	0	TRUE	FALSE
chrX	58038485	58038486	cg47667282_BC21	CG	DCRD	7842.5	Zic3	ENSMUSG00000067860.11	ENSMUST00000088627.10	+	cpg_island	58038097	58039089	0	TRUE	FALSE
chrX	58039012	58039013	cg47667323_BC21	CG	DCRD	8369.5	Zic3	ENSMUSG00000067860.11	ENSMUST00000088627.10	+	cpg_island	58038097	58039089	0	TRUE	FALSE
chrX	58056714	58056715	cg47667490_TC21	CG	DCRD	26071.5	Zic3	ENSMUSG00000067860.11	ENSMUST00000088627.10	+	open_sea	58038097	58039089	17626	FALSE	TRUE
chrX	58057977	58057978	cg47667499_TC11	CG	DCRD	27334.5	Zic3	ENSMUSG00000067860.11	ENSMUST00000088627.10	+	open_sea	58038097	58039089	18889	TRUE	FALSE
chrX	58061571	58061572	cg47667523_TC21	CG	DCRD	30928.5	Zic3	ENSMUSG00000067860.11	ENSMUST00000088627.10	+	open_sea	58038097	58039089	22483	TRUE	FALSE
chrX	58063818	58063819	cg47667533_BC21	CG	DCRD	33175.5	Zic3	ENSMUSG00000067860.11	ENSMUST00000088627.10	+	open_sea	58038097	58039089	24730	TRUE	FALSE
chrX	58078458	58078459	cg47667631_BC21	CG	DCRD	47815.5	Zic3	ENSMUSG00000067860.11	ENSMUST00000088627.10	+	open_sea	58038097	58039089	39370	TRUE	FALSE
chrX	58084616	58084617	cg47667668_BC21	CG	DCRD	53973.5	Zic3	ENSMUSG00000067860.11	ENSMUST00000088627.10	+	open_sea	58038097	58039089	45528	TRUE	FALSE
chrX	58092429	58092430	cg47667736_TC21	CG	DCRD	61786.5	Zic3	ENSMUSG00000067860.11	ENSMUST00000088627.10	+	open_sea	58038097	58039089	53341	TRUE	FALSE
chrX	58103429	58103430	cg47667804_TC11	CG	DCRD	72786.5	Zic3	ENSMUSG00000067860.11	ENSMUST00000088627.10	+	open_sea	58038097	58039089	64341	TRUE	FALSE
chrX	58108998	58108999	cg47667839_BC21	CG	DCRD	78355.5	Zic3	ENSMUSG00000067860.11	ENSMUST00000088627.10	+	open_sea	58038097	58039089	69910	TRUE	FALSE
chrX	58118028	58118029	cg47667883_BC21	CG	DCRD	87385.5	Zic3	ENSMUSG00000067860.11	ENSMUST00000088627.10	+	open_sea	58038097	58039089	78940	TRUE	FALSE
chrX	58155078	58155079	cg47668097_TC21	CG	intergenic	nan	nan	nan	nan	nan	open_sea	58215075	58215528	-59997	TRUE	FALSE
chrX	58157235	58157236	cg47668134_BC21	CG	intergenic	nan	nan	nan	nan	nan	open_sea	58215075	58215528	-57840	TRUE	FALSE
chrX	58162881	58162882	cg47668183_BC21	CG	intergenic	nan	nan	nan	nan	nan	open_sea	58215075	58215528	-52194	TRUE	FALSE
chrX	58165999	58166000	cg47668209_BC21	CG	intergenic	nan	nan	nan	nan	nan	open_sea	58215075	58215528	-49076	TRUE	FALSE
chrX	58167675	58167676	cg47668233_TC21	CG	intergenic	nan	nan	nan	nan	nan	open_sea	58215075	58215528	-47400	TRUE	FALSE
chrX	58184346	58184347	cg47668336_BC21	CG	intergenic	nan	nan	nan	nan	nan	open_sea	58215075	58215528	-30729	TRUE	FALSE
chrX	58225452	58225453	cg47668476_BC21	CG	intergenic	nan	nan	nan	nan	nan	open_sea	58219696	58220125	5328	TRUE	FALSE
chrX	58231520	58231521	cg47668510_BC21	CG	intergenic	nan	nan	nan	nan	nan	open_sea	58219696	58220125	11396	TRUE	FALSE
chrX	58231722	58231723	cg47668511_TC11	CG	intergenic	nan	nan	nan	nan	nan	open_sea	58219696	58220125	11598	TRUE	FALSE
chrX	58275751	58275752	cg47668746_BC21	CG	intergenic	nan	nan	nan	nan	nan	open_sea	58219696	58220125	55627	TRUE	FALSE
chrX	58281251	58281252	cg47668779_BC21	CG	intergenic	nan	nan	nan	nan	nan	open_sea	58219696	58220125	61127	TRUE	FALSE
chrX	58298589	58298590	cg47668867_TC21	CG	intergenic	nan	nan	nan	nan	nan	open_sea	58359754	58359983	-61165	TRUE	FALSE
chrX	58377204	58377205	cg47669250_TC21	CG	intergenic	nan	nan	nan	nan	nan	open_sea	58389776	58390009	-12572	TRUE	FALSE
chrX	58428788	58428789	cg47669514_TC11	CG	intergenic	nan	nan	nan	nan	nan	open_sea	58389776	58390009	38780	TRUE	FALSE
chrX	58438244	58438245	cg47669546_BC11	CG	intergenic	nan	nan	nan	nan	nan	open_sea	58389776	58390009	48236	TRUE	FALSE
chrX	58445694	58445695	cg47669581_BC21	CG	intergenic	nan	nan	nan	nan	nan	open_sea	58389776	58390009	55686	TRUE	FALSE
chrX	58446172	58446173	cg47669584_TC11	CG	intergenic	nan	nan	nan	nan	nan	open_sea	58389776	58390009	56164	TRUE	FALSE
chrX	58459312	58459313	cg47669670_TC11	CG	intergenic	nan	nan	nan	nan	nan	open_sea	58389776	58390009	69304	TRUE	FALSE
chrX	58459562	58459563	cg47669674_TC21	CG	intergenic	nan	nan	nan	nan	nan	open_sea	58389776	58390009	69554	TRUE	FALSE
chrX	58470336	58470337	cg47669731_BC21	CG	intergenic	nan	nan	nan	nan	nan	open_sea	58389776	58390009	80328	TRUE	FALSE
chrX	58482621	58482622	cg47669786_BC21	CG	intergenic	nan	nan	nan	nan	nan	open_sea	58389776	58390009	92613	FALSE	TRUE
chrX	58485513	58485514	cg47669795_TC11	CG	intergenic	nan	nan	nan	nan	nan	open_sea	58389776	58390009	95505	TRUE	FALSE
chrX	58504221	58504222	cg47669882_BC11	CG	intergenic	nan	nan	nan	nan	nan	open_sea	58389776	58390009	114213	TRUE	FALSE
chrX	58505232	58505233	cg47669885_BC21	CG	intergenic	nan	nan	nan	nan	nan	open_sea	58389776	58390009	115224	TRUE	FALSE
chrX	58522421	58522422	cg47670004_TC21	CG	intergenic	nan	nan	nan	nan	nan	open_sea	58389776	58390009	132413	TRUE	FALSE
chrX	58526725	58526726	cg47670025_TC11	CG	intergenic	nan	nan	nan	nan	nan	open_sea	58389776	58390009	136717	TRUE	FALSE
chrX	58526843	58526844	cg47670026_BC21	CG	intergenic	nan	nan	nan	nan	nan	open_sea	58389776	58390009	136835	FALSE	TRUE
chrX	58563190	58563191	cg47670248_TC21	CG	intergenic	nan	nan	nan	nan	nan	open_sea	58389776	58390009	173182	TRUE	FALSE
chrX	58608426	58608427	cg47670457_BC21	CG	intergenic	nan	nan	nan	nan	nan	open_sea	58389776	58390009	218418	TRUE	FALSE
chrX	58630960	58630961	cg47670583_TC21	CG	intergenic	nan	nan	nan	nan	nan	open_sea	58861711	58862069	-230751	TRUE	FALSE
chrX	58700741	58700742	cg47670923_BC21	CG	intergenic	nan	nan	nan	nan	nan	open_sea	58861711	58862069	-160970	TRUE	FALSE
chrX	58709256	58709257	cg47670974_BC21	CG	intergenic	nan	nan	nan	nan	nan	open_sea	58861711	58862069	-152455	TRUE	FALSE
chrX	58716616	58716617	cg47670996_BC21	CG	intergenic	nan	nan	nan	nan	nan	open_sea	58861711	58862069	-145095	TRUE	FALSE
chrX	58795004	58795005	cg47671373_TC21	CG	intergenic	nan	nan	nan	nan	nan	open_sea	58861711	58862069	-66707	TRUE	FALSE
chrX	58795081	58795082	cg47671374_TC21	CG	intergenic	nan	nan	nan	nan	nan	open_sea	58861711	58862069	-66630	TRUE	FALSE
chrX	58811357	58811358	cg47671416_TC21	CG	DCRD	-98002.5	4930550L24Rik	ENSMUSG00000046180.11	ENSMUST00000118305.7	+	open_sea	58861711	58862069	-50354	TRUE	FALSE
chrX	58816550	58816551	cg47671430_TC21	CG	DCRD	-94910.5	4930550L24Rik	ENSMUSG00000046180.11	ENSMUST00000062542.4	+	open_sea	58861711	58862069	-45161	TRUE	FALSE
chrX	58818262	58818263	cg47671438_BC21	CG	DCRD	-93198.5	4930550L24Rik	ENSMUSG00000046180.11	ENSMUST00000062542.4	+	open_sea	58861711	58862069	-43449	TRUE	FALSE
chrX	58900662	58900663	cg47671780_TC21	CG	DCRD	-10798.5	4930550L24Rik	ENSMUSG00000046180.11	ENSMUST00000062542.4	+	open_sea	58861711	58862069	38594	TRUE	FALSE
chrX	58908465	58908466	cg47671799_TC21	CG	Promoter	-894.5	4930550L24Rik	ENSMUSG00000046180.11	ENSMUST00000118305.7	+	open_sea	58861711	58862069	46397	TRUE	FALSE
chrX	58909408	58909409	cg47671800_BC21	CG	Promoter	48.5	4930550L24Rik	ENSMUSG00000046180.11	ENSMUST00000118305.7	+	open_sea	58861711	58862069	47340	TRUE	FALSE
chrX	58911421	58911422	cg47671813_TC21	CG	Promoter	-39.5	4930550L24Rik	ENSMUSG00000046180.11	ENSMUST00000062542.4	+	open_sea	58861711	58862069	49353	TRUE	FALSE
chrX	58911434	58911435	cg47671814_BC21	CG	Promoter	-26.5	4930550L24Rik	ENSMUSG00000046180.11	ENSMUST00000062542.4	+	open_sea	58861711	58862069	49366	TRUE	FALSE
chrX	58919712	58919713	cg47671859_TC21	CG	exon	-143.5	4930550L24Rik	ENSMUSG00000046180.11	ENSMUST00000118305.7	+	open_sea	58861711	58862069	57644	TRUE	FALSE
chrX	58974003	58974004	cg47672034_BC21	CG	DCRD	62542.5	4930550L24Rik	ENSMUSG00000046180.11	ENSMUST00000062542.4	+	open_sea	58861711	58862069	111935	TRUE	FALSE
chrX	59013960	59013961	cg47672200_BC21	CG	intergenic	nan	nan	nan	nan	nan	open_sea	59134005	59134898	-120045	TRUE	FALSE
chrX	59038915	59038916	cg47672286_TC21	CG	DCRD	95520.5	Fgf13	ENSMUSG00000031137.17	ENSMUST00000033473.11	-	open_sea	59134005	59134898	-95090	TRUE	FALSE
chrX	59070140	59070141	cg47672423_TC21	CG	intron	-28150.0	Fgf13	ENSMUSG00000031137.17	ENSMUST00000033473.11	-	open_sea	59134005	59134898	-63865	TRUE	FALSE
chrX	59079647	59079648	cg47672467_TC21	CG	intron	-18643.0	Fgf13	ENSMUSG00000031137.17	ENSMUST00000033473.11	-	open_sea	59134005	59134898	-54358	TRUE	FALSE
chrX	59086293	59086294	cg47672496_BC21	CG	intron	-11997.0	Fgf13	ENSMUSG00000031137.17	ENSMUST00000033473.11	-	open_sea	59134005	59134898	-47712	TRUE	FALSE
chrX	59089433	59089434	cg47672508_BC21	CG	intron	-8857.0	Fgf13	ENSMUSG00000031137.17	ENSMUST00000033473.11	-	open_sea	59134005	59134898	-44572	TRUE	FALSE
chrX	59097621	59097622	cg47672545_TC21	CG	intron	-669.0	Fgf13	ENSMUSG00000031137.17	ENSMUST00000033473.11	-	open_sea	59134005	59134898	-36384	TRUE	FALSE
chrX	59097775	59097776	cg47672546_TC21	CG	intron	-515.0	Fgf13	ENSMUSG00000031137.17	ENSMUST00000033473.11	-	open_sea	59134005	59134898	-36230	TRUE	FALSE
chrX	59099273	59099274	cg47672551_TC21	CG	intron	983.0	Fgf13	ENSMUSG00000031137.17	ENSMUST00000033473.11	-	open_sea	59134005	59134898	-34732	TRUE	FALSE
chrX	59115194	59115195	cg47672618_TC21	CG	intron	16904.0	Fgf13	ENSMUSG00000031137.17	ENSMUST00000033473.11	-	open_sea	59134005	59134898	-18811	TRUE	FALSE
chrX	59117196	59117197	cg47672625_TC11	CG	intron	18906.0	Fgf13	ENSMUSG00000031137.17	ENSMUST00000033473.11	-	open_sea	59134005	59134898	-16809	TRUE	FALSE
chrX	59118492	59118493	cg47672629_TC21	CG	intron	20202.0	Fgf13	ENSMUSG00000031137.17	ENSMUST00000033473.11	-	open_sea	59134005	59134898	-15513	TRUE	FALSE
chrX	59120786	59120787	cg47672641_TC21	CG	intron	22496.0	Fgf13	ENSMUSG00000031137.17	ENSMUST00000033473.11	-	open_sea	59134005	59134898	-13219	TRUE	FALSE
chrX	59122938	59122939	cg47672646_BC21	CG	intron	24648.0	Fgf13	ENSMUSG00000031137.17	ENSMUST00000033473.11	-	open_sea	59134005	59134898	-11067	TRUE	FALSE
chrX	59131910	59131911	cg47672695_BC21	CG	exon	15.5	Fgf13	ENSMUSG00000031137.17	ENSMUST00000033473.11	-	cpg_shelve	59134005	59134898	-2095	TRUE	FALSE
chrX	59134691	59134692	cg47672804_BC21	CG	Promoter	-255.5	Fgf13	ENSMUSG00000031137.17	ENSMUST00000033473.11	-	cpg_island	59134005	59134898	0	TRUE	FALSE
chrX	59134873	59134874	cg47672823_BC21	CG	Promoter	-437.5	Fgf13	ENSMUSG00000031137.17	ENSMUST00000033473.11	-	cpg_island	59134005	59134898	0	TRUE	FALSE
chrX	59136100	59136101	cg47672843_BC21	CG	DCRD	-1664.5	Fgf13	ENSMUSG00000031137.17	ENSMUST00000033473.11	-	cpg_shore	59134005	59134898	1203	TRUE	FALSE
chrX	59155277	59155278	cg47672922_BC11	CG	DCRD	-20841.5	Fgf13	ENSMUSG00000031137.17	ENSMUST00000033473.11	-	open_sea	59134005	59134898	20380	TRUE	FALSE
chrX	59165336	59165337	cg47672953_BC21	CG	DCRD	-30900.5	Fgf13	ENSMUSG00000031137.17	ENSMUST00000033473.11	-	open_sea	59134005	59134898	30439	TRUE	FALSE
chrX	59166166	59166167	cg47672961_TC11	CG	DCRD	-31730.5	Fgf13	ENSMUSG00000031137.17	ENSMUST00000033473.11	-	open_sea	59134005	59134898	31269	TRUE	FALSE
chrX	59166245	59166246	cg47672964_BC21	CG	DCRD	-31809.5	Fgf13	ENSMUSG00000031137.17	ENSMUST00000033473.11	-	open_sea	59134005	59134898	31348	TRUE	FALSE
chrX	59179765	59179766	cg47673040_BC21	CG	DCRD	-45329.5	Fgf13	ENSMUSG00000031137.17	ENSMUST00000033473.11	-	open_sea	59134005	59134898	44868	TRUE	FALSE
chrX	59196942	59196943	cg47673139_TC21	CG	DCRD	-62506.5	Fgf13	ENSMUSG00000031137.17	ENSMUST00000033473.11	-	open_sea	59134005	59134898	62045	TRUE	FALSE
chrX	59201783	59201784	cg47673158_TC11	CG	DCRD	-67347.5	Fgf13	ENSMUSG00000031137.17	ENSMUST00000033473.11	-	open_sea	59134005	59134898	66886	FALSE	TRUE
chrX	59232952	59232953	cg47673261_TC21	CG	DCRD	-98516.5	Fgf13	ENSMUSG00000031137.17	ENSMUST00000033473.11	-	open_sea	59283872	59284729	-50920	TRUE	FALSE
chrX	59243533	59243534	cg47673305_TC21	CG	intergenic	nan	nan	nan	nan	nan	open_sea	59283872	59284729	-40339	TRUE	FALSE
chrX	59273740	59273741	cg47673437_TC21	CG	intergenic	nan	nan	nan	nan	nan	open_sea	59283872	59284729	-10132	TRUE	FALSE
chrX	59273786	59273787	cg47673438_BC11	CG	intergenic	nan	nan	nan	nan	nan	open_sea	59283872	59284729	-10086	TRUE	FALSE
chrX	59314265	59314266	cg47673579_BC21	CG	intergenic	nan	nan	nan	nan	nan	open_sea	59283872	59284729	29537	FALSE	TRUE
chrX	59318032	59318033	cg47673598_BC21	CG	intergenic	nan	nan	nan	nan	nan	open_sea	59283872	59284729	33304	TRUE	FALSE
chrX	59324458	59324459	cg47673622_TC21	CG	intergenic	nan	nan	nan	nan	nan	open_sea	59283872	59284729	39730	TRUE	FALSE
chrX	59349722	59349723	cg47673714_BC11	CG	intergenic	nan	nan	nan	nan	nan	open_sea	59283872	59284729	64994	TRUE	FALSE
chrX	59349798	59349799	cg47673715_TC11	CG	intergenic	nan	nan	nan	nan	nan	open_sea	59283872	59284729	65070	TRUE	FALSE
chrX	59438497	59438498	cg47674036_TC21	CG	intergenic	nan	nan	nan	nan	nan	open_sea	59466133	59466443	-27636	TRUE	FALSE
chrX	59473171	59473172	cg47674144_BC21	CG	intergenic	nan	nan	nan	nan	nan	open_sea	59466133	59466443	6729	TRUE	FALSE
chrX	59500743	59500744	cg47674227_BC21	CG	intergenic	nan	nan	nan	nan	nan	open_sea	59466133	59466443	34301	TRUE	FALSE
chrX	59509393	59509394	cg47674272_BC21	CG	intergenic	nan	nan	nan	nan	nan	open_sea	59466133	59466443	42951	TRUE	FALSE
chrX	59515002	59515003	cg47674288_BC21	CG	intergenic	nan	nan	nan	nan	nan	open_sea	59466133	59466443	48560	TRUE	FALSE
chrX	59517721	59517722	cg47674300_BC21	CG	intergenic	nan	nan	nan	nan	nan	open_sea	59567234	59568293	-49513	TRUE	FALSE
chrX	59524560	59524561	cg47674325_BC21	CG	intergenic	nan	nan	nan	nan	nan	open_sea	59567234	59568293	-42674	TRUE	FALSE
chrX	59565273	59565274	cg47674492_TC21	CG	intergenic	nan	nan	nan	nan	nan	cpg_shore	59567234	59568293	-1961	TRUE	FALSE
chrX	59566353	59566354	cg47674505_TC21	CG	intergenic	nan	nan	nan	nan	nan	cpg_shore	59567234	59568293	-881	TRUE	FALSE
chrX	59566367	59566368	cg47674508_BC21	CG	intergenic	nan	nan	nan	nan	nan	cpg_shore	59567234	59568293	-867	TRUE	FALSE
chrX	59567213	59567214	cg47674537_BC21	CG	intergenic	nan	nan	nan	nan	nan	cpg_shore	59567234	59568293	-21	TRUE	FALSE
chrX	59567670	59567671	cg47674593_TC21	CG	intergenic	nan	nan	nan	nan	nan	cpg_island	59567234	59568293	0	TRUE	FALSE
chrX	59567783	59567784	cg47674598_BC21	CG	intergenic	nan	nan	nan	nan	nan	cpg_island	59567234	59568293	0	TRUE	FALSE
chrX	59568032	59568033	cg47674615_TC21	CG	intergenic	nan	nan	nan	nan	nan	cpg_island	59567234	59568293	0	TRUE	FALSE
chrX	59568311	59568312	cg47674639_BC21	CG	intergenic	nan	nan	nan	nan	nan	cpg_shore	59567234	59568293	19	TRUE	FALSE
chrX	59568528	59568529	cg47674643_TC21	CG	intergenic	nan	nan	nan	nan	nan	cpg_shore	59567234	59568293	236	TRUE	FALSE
chrX	59592165	59592166	cg47674771_TC21	CG	intergenic	nan	nan	nan	nan	nan	open_sea	59567234	59568293	23873	TRUE	FALSE
chrX	59600204	59600205	cg47674803_BC11	CG	intergenic	nan	nan	nan	nan	nan	open_sea	59567234	59568293	31912	TRUE	FALSE
chrX	59604765	59604766	cg47674816_BC21	CG	intergenic	nan	nan	nan	nan	nan	open_sea	59567234	59568293	36473	TRUE	FALSE
chrX	59607090	59607091	cg47674819_TC21	CG	intergenic	nan	nan	nan	nan	nan	open_sea	59567234	59568293	38798	TRUE	FALSE
chrX	59616455	59616456	cg47674845_TC21	CG	intergenic	nan	nan	nan	nan	nan	open_sea	59567234	59568293	48163	TRUE	FALSE
chrX	59624392	59624393	cg47674870_TC21	CG	intergenic	nan	nan	nan	nan	nan	open_sea	59567234	59568293	56100	TRUE	FALSE
chrX	59652417	59652418	cg47674985_TC21	CG	intergenic	nan	nan	nan	nan	nan	open_sea	59567234	59568293	84125	TRUE	FALSE
chrX	59657753	59657754	cg47675006_BC11	CG	intergenic	nan	nan	nan	nan	nan	open_sea	59567234	59568293	89461	TRUE	FALSE
chrX	59662696	59662697	cg47675020_BC21	CG	intergenic	nan	nan	nan	nan	nan	open_sea	59567234	59568293	94404	FALSE	TRUE
chrX	59679674	59679675	cg47675110_TC21	CG	intergenic	nan	nan	nan	nan	nan	open_sea	59787845	59788086	-108171	TRUE	FALSE
chrX	59693555	59693556	cg47675154_TC21	CG	intergenic	nan	nan	nan	nan	nan	open_sea	59787845	59788086	-94290	TRUE	FALSE
chrX	59693572	59693573	cg47675155_BC11	CG	intergenic	nan	nan	nan	nan	nan	open_sea	59787845	59788086	-94273	TRUE	FALSE
chrX	59693853	59693854	cg47675158_TC21	CG	intergenic	nan	nan	nan	nan	nan	open_sea	59787845	59788086	-93992	TRUE	FALSE
chrX	59754982	59754983	cg47675379_TC21	CG	intergenic	nan	nan	nan	nan	nan	open_sea	59787845	59788086	-32863	TRUE	FALSE
chrX	59763399	59763400	cg47675407_TC21	CG	intergenic	nan	nan	nan	nan	nan	open_sea	59787845	59788086	-24446	TRUE	FALSE
chrX	59800561	59800562	cg47675540_BC21	CG	intergenic	nan	nan	nan	nan	nan	open_sea	59788424	59788713	11849	TRUE	FALSE
chrX	59836675	59836676	cg47675680_BC21	CG	intergenic	nan	nan	nan	nan	nan	open_sea	59788424	59788713	47963	TRUE	FALSE
chrX	59867915	59867916	cg47675860_TC21	CG	intergenic	nan	nan	nan	nan	nan	open_sea	59788424	59788713	79203	TRUE	FALSE
chrX	59878381	59878382	cg47675897_BC21	CG	intergenic	nan	nan	nan	nan	nan	open_sea	59788424	59788713	89669	TRUE	FALSE
chrX	59936048	59936049	cg47676144_TC21	CG	DCRD	-63415.5	F9	ENSMUSG00000031138.4	ENSMUST00000033477.4	+	open_sea	59788424	59788713	147336	TRUE	FALSE
chrX	59968628	59968629	cg47676276_TC21	CG	DCRD	-30835.5	F9	ENSMUSG00000031138.4	ENSMUST00000033477.4	+	open_sea	59788424	59788713	179916	TRUE	FALSE
chrX	59999436	59999437	cg47676413_BC21	CG	Promoter	-27.5	F9	ENSMUSG00000031138.4	ENSMUST00000033477.4	+	open_sea	59788424	59788713	210724	TRUE	FALSE
chrX	59999480	59999481	cg47676414_TC21	CG	Promoter	16.5	F9	ENSMUSG00000031138.4	ENSMUST00000033477.4	+	open_sea	59788424	59788713	210768	TRUE	FALSE
chrX	60003124	60003125	cg47676437_BC21	CG	intron	11987.0	F9	ENSMUSG00000031138.4	ENSMUST00000033477.4	+	open_sea	59788424	59788713	214412	FALSE	TRUE
chrX	60008907	60008908	cg47676467_BC21	CG	intron	6204.0	F9	ENSMUSG00000031138.4	ENSMUST00000033477.4	+	open_sea	59788424	59788713	220195	TRUE	FALSE
chrX	60022889	60022890	cg47676534_TC21	CG	intron	-7778.0	F9	ENSMUSG00000031138.4	ENSMUST00000033477.4	+	open_sea	59788424	59788713	234177	TRUE	FALSE
chrX	60026857	60026858	cg47676560_TC11	CG	intron	-11746.0	F9	ENSMUSG00000031138.4	ENSMUST00000033477.4	+	open_sea	59788424	59788713	238145	TRUE	FALSE
chrX	60041704	60041705	cg47676636_TC21	CG	DCRD	42240.5	F9	ENSMUSG00000031138.4	ENSMUST00000033477.4	+	open_sea	59788424	59788713	252992	TRUE	FALSE
chrX	60045230	60045231	cg47676659_BC21	CG	DCRD	45766.5	F9	ENSMUSG00000031138.4	ENSMUST00000033477.4	+	open_sea	59788424	59788713	256518	TRUE	FALSE
chrX	60046159	60046160	cg47676692_BC11	CG	DCRD	46695.5	F9	ENSMUSG00000031138.4	ENSMUST00000033477.4	+	open_sea	59788424	59788713	257447	TRUE	FALSE
chrX	60050988	60050989	cg47676737_TC21	CG	DCRD	51524.5,96711.5	F9,Mcf2	ENSMUSG00000031138.4,ENSMUSG00000031139.16	ENSMUST00000033477.4,ENSMUST00000101531.9	+,-	open_sea	59788424	59788713	262276	TRUE	FALSE
chrX	60074767	60074768	cg47676891_TC21	CG	intron	-27060.5	Mcf2	ENSMUSG00000031139.16	ENSMUST00000101531.9	-	open_sea	59788424	59788713	286055	TRUE	FALSE
chrX	60075397	60075398	cg47676899_TC21	CG	intron	-26430.5	Mcf2	ENSMUSG00000031139.16	ENSMUST00000101531.9	-	open_sea	59788424	59788713	286685	TRUE	FALSE
chrX	60076840	60076841	cg47676906_TC21	CG	intron	-24987.5	Mcf2	ENSMUSG00000031139.16	ENSMUST00000101531.9	-	open_sea	59788424	59788713	288128	TRUE	FALSE
chrX	60077565	60077566	cg47676913_TC21	CG	intron	-24262.5	Mcf2	ENSMUSG00000031139.16	ENSMUST00000101531.9	-	open_sea	59788424	59788713	288853	TRUE	FALSE
chrX	60121070	60121071	cg47677122_TC21	CG	exon	45.0	Mcf2	ENSMUSG00000031139.16	ENSMUST00000101531.9	-	open_sea	60403490	60404878	-282420	TRUE	FALSE
chrX	60125711	60125712	cg47677152_TC21	CG	intron	23883.5	Mcf2	ENSMUSG00000031139.16	ENSMUST00000101531.9	-	open_sea	60403490	60404878	-277779	TRUE	FALSE
chrX	60134148	60134149	cg47677202_BC21	CG	intron	32320.5	Mcf2	ENSMUSG00000031139.16	ENSMUST00000101531.9	-	open_sea	60403490	60404878	-269342	TRUE	FALSE
chrX	60134602	60134603	cg47677210_BC21	CG	intron	32774.5	Mcf2	ENSMUSG00000031139.16	ENSMUST00000101531.9	-	open_sea	60403490	60404878	-268888	TRUE	FALSE
chrX	60139958	60139959	cg47677233_TC21	CG	intron	38130.5	Mcf2	ENSMUSG00000031139.16	ENSMUST00000101531.9	-	open_sea	60403490	60404878	-263532	TRUE	FALSE
chrX	60142392	60142393	cg47677245_TC11	CG	intron	40564.5	Mcf2	ENSMUSG00000031139.16	ENSMUST00000101531.9	-	open_sea	60403490	60404878	-261098	TRUE	FALSE
chrX	60147473	60147474	cg47677267_TC21	CG	Promoter	226.5	Mcf2	ENSMUSG00000031139.16	ENSMUST00000101531.9	-	open_sea	60403490	60404878	-256017	TRUE	FALSE
chrX	60147583	60147584	cg47677271_TC11	CG	Promoter	116.5	Mcf2	ENSMUSG00000031139.16	ENSMUST00000101531.9	-	open_sea	60403490	60404878	-255907	TRUE	FALSE
chrX	60147644	60147645	cg47677272_BC21	CG	Promoter	55.5	Mcf2	ENSMUSG00000031139.16	ENSMUST00000101531.9	-	open_sea	60403490	60404878	-255846	TRUE	FALSE
chrX	60147911	60147912	cg47677277_TC21	CG	Promoter	-211.5	Mcf2	ENSMUSG00000031139.16	ENSMUST00000101531.9	-	open_sea	60403490	60404878	-255579	TRUE	FALSE
chrX	60149125	60149126	cg47677280_TC21	CG	Promoter	-1425.5	Mcf2	ENSMUSG00000031139.16	ENSMUST00000101531.9	-	open_sea	60403490	60404878	-254365	TRUE	FALSE
chrX	60163011	60163012	cg47677377_BC21	CG	DCRD	-15311.5	Mcf2	ENSMUSG00000031139.16	ENSMUST00000101531.9	-	open_sea	60403490	60404878	-240479	TRUE	FALSE
chrX	60171962	60171963	cg47677430_TC11	CG	DCRD	-24262.5	Mcf2	ENSMUSG00000031139.16	ENSMUST00000101531.9	-	open_sea	60403490	60404878	-231528	TRUE	FALSE
chrX	60174774	60174775	cg47677444_BC21	CG	DCRD	-27074.5	Mcf2	ENSMUSG00000031139.16	ENSMUST00000101531.9	-	open_sea	60403490	60404878	-228716	TRUE	FALSE
chrX	60177497	60177498	cg47677465_TC21	CG	DCRD	-29797.5	Mcf2	ENSMUSG00000031139.16	ENSMUST00000101531.9	-	open_sea	60403490	60404878	-225993	TRUE	FALSE
chrX	60177660	60177661	cg47677469_BC11	CG	DCRD	-29960.5	Mcf2	ENSMUSG00000031139.16	ENSMUST00000101531.9	-	open_sea	60403490	60404878	-225830	TRUE	FALSE
chrX	60178050	60178051	cg47677480_BC21	CG	DCRD	-30350.5	Mcf2	ENSMUSG00000031139.16	ENSMUST00000101531.9	-	open_sea	60403490	60404878	-225440	TRUE	FALSE
chrX	60178623	60178624	cg47677488_TC21	CG	DCRD	-30923.5	Mcf2	ENSMUSG00000031139.16	ENSMUST00000101531.9	-	open_sea	60403490	60404878	-224867	TRUE	FALSE
chrX	60178763	60178764	cg47677500_BC11	CG	DCRD	-31063.5	Mcf2	ENSMUSG00000031139.16	ENSMUST00000101531.9	-	open_sea	60403490	60404878	-224727	TRUE	FALSE
chrX	60178900	60178901	cg47677506_BC21	CG	DCRD	-31200.5	Mcf2	ENSMUSG00000031139.16	ENSMUST00000101531.9	-	open_sea	60403490	60404878	-224590	TRUE	FALSE
chrX	60178920	60178921	cg47677507_TC21	CG	DCRD	-31220.5	Mcf2	ENSMUSG00000031139.16	ENSMUST00000101531.9	-	open_sea	60403490	60404878	-224570	FALSE	TRUE
chrX	60179021	60179022	cg47677514_TC21	CG	DCRD	-31321.5	Mcf2	ENSMUSG00000031139.16	ENSMUST00000101531.9	-	open_sea	60403490	60404878	-224469	TRUE	FALSE
chrX	60179162	60179163	cg47677515_BC21	CG	DCRD	-31462.5	Mcf2	ENSMUSG00000031139.16	ENSMUST00000101531.9	-	open_sea	60403490	60404878	-224328	TRUE	FALSE
chrX	60179166	60179167	cg47677516_TC11	CG	DCRD	-31466.5	Mcf2	ENSMUSG00000031139.16	ENSMUST00000101531.9	-	open_sea	60403490	60404878	-224324	TRUE	FALSE
chrX	60211718	60211719	cg47677691_BC21	CG	DCRD	-64018.5	Mcf2	ENSMUSG00000031139.16	ENSMUST00000101531.9	-	open_sea	60403490	60404878	-191772	TRUE	FALSE
chrX	60243764	60243765	cg47677847_TC21	CG	intron	-69872.5	Atp11c	ENSMUSG00000062949.13	ENSMUST00000101527.2	-	open_sea	60403490	60404878	-159726	TRUE	FALSE
chrX	60247631	60247632	cg47677866_TC21	CG	intron	-66005.5	Atp11c	ENSMUSG00000062949.13	ENSMUST00000101527.2	-	open_sea	60403490	60404878	-155859	TRUE	FALSE
chrX	60248838	60248839	cg47677872_TC21	CG	intron	-64798.5	Atp11c	ENSMUSG00000062949.13	ENSMUST00000101527.2	-	open_sea	60403490	60404878	-154652	TRUE	FALSE
chrX	60262022	60262023	cg47677935_BC21	CG	intron	-51614.5	Atp11c	ENSMUSG00000062949.13	ENSMUST00000101527.2	-	open_sea	60403490	60404878	-141468	TRUE	FALSE
chrX	60266350	60266351	cg47677953_BC21	CG	intron	-47286.5	Atp11c	ENSMUSG00000062949.13	ENSMUST00000101527.2	-	open_sea	60403490	60404878	-137140	TRUE	FALSE
chrX	60266391	60266392	cg47677954_BC21	CG	intron	-47245.5	Atp11c	ENSMUSG00000062949.13	ENSMUST00000101527.2	-	open_sea	60403490	60404878	-137099	TRUE	FALSE
chrX	60268693	60268694	cg47677965_TC21	CG	intron	-44943.5	Atp11c	ENSMUSG00000062949.13	ENSMUST00000101527.2	-	open_sea	60403490	60404878	-134797	FALSE	TRUE
chrX	60278822	60278823	cg47678013_BC21	CG	exon	-8.0	Atp11c	ENSMUSG00000062949.13	ENSMUST00000101527.2	-	open_sea	60403490	60404878	-124668	TRUE	FALSE
chrX	60295859	60295860	cg47678079_BC11	CG	intron	-17777.5	Atp11c	ENSMUSG00000062949.13	ENSMUST00000101527.2	-	open_sea	60403490	60404878	-107631	TRUE	FALSE
chrX	60305842	60305843	cg47678114_TC21	CG	intron	-7794.5	Atp11c	ENSMUSG00000062949.13	ENSMUST00000101527.2	-	open_sea	60403490	60404878	-97648	TRUE	FALSE
chrX	60313804	60313805	cg47678157_TC21	CG	intron	167.5	Atp11c	ENSMUSG00000062949.13	ENSMUST00000101527.2	-	open_sea	60403490	60404878	-89686	TRUE	FALSE
chrX	60321533	60321534	cg47678189_TC21	CG	exon	40.0	Atp11c	ENSMUSG00000062949.13	ENSMUST00000101527.2	-	open_sea	60403490	60404878	-81957	TRUE	FALSE
chrX	60343140	60343141	cg47678293_TC21	CG	intron	29503.5	Atp11c	ENSMUSG00000062949.13	ENSMUST00000101527.2	-	open_sea	60403490	60404878	-60350	TRUE	FALSE
chrX	60387413	60387414	cg47678474_TC21	CG	intron	73776.5	Atp11c	ENSMUSG00000062949.13	ENSMUST00000101527.2	-	open_sea	60403490	60404878	-16077	TRUE	FALSE
chrX	60391986	60391987	cg47678494_TC21	CG	intron	78349.5	Atp11c	ENSMUSG00000062949.13	ENSMUST00000101527.2	-	open_sea	60403490	60404878	-11504	TRUE	FALSE
chrX	60394393	60394394	cg47678508_BC21	CG	intron	80756.5	Atp11c	ENSMUSG00000062949.13	ENSMUST00000101527.2	-	open_sea	60403490	60404878	-9097	TRUE	FALSE
chrX	60394497	60394498	cg47678510_TC21	CG	intron	80860.5	Atp11c	ENSMUSG00000062949.13	ENSMUST00000101527.2	-	open_sea	60403490	60404878	-8993	TRUE	FALSE
chrX	60402341	60402342	cg47678551_TC21	CG	intron	88704.5	Atp11c	ENSMUSG00000062949.13	ENSMUST00000101527.2	-	cpg_shore	60403490	60404878	-1149	TRUE	FALSE
chrX	60403304	60403305	cg47678567_BC21	CG	intron	89667.5	Atp11c	ENSMUSG00000062949.13	ENSMUST00000101527.2	-	cpg_shore	60403490	60404878	-186	TRUE	FALSE
chrX	60403601	60403602	cg47678585_BC21	CG	Promoter	379.5	Atp11c	ENSMUSG00000062949.13	ENSMUST00000101527.2	-	cpg_island	60403490	60404878	0	TRUE	FALSE
chrX	60403885	60403886	cg47678617_BC21	CG	Promoter	95.5	Atp11c	ENSMUSG00000062949.13	ENSMUST00000101527.2	-	cpg_island	60403490	60404878	0	TRUE	FALSE
chrX	60404914	60404915	cg47678743_BC21	CG	Promoter	-933.5	Atp11c	ENSMUSG00000062949.13	ENSMUST00000101527.2	-	cpg_shore	60403490	60404878	37	TRUE	FALSE
chrX	60404956	60404957	cg47678744_BC21	CG	Promoter	-975.5	Atp11c	ENSMUSG00000062949.13	ENSMUST00000101527.2	-	cpg_shore	60403490	60404878	79	TRUE	FALSE
chrX	60434851	60434852	cg47678916_TC11	CG	DCRD	-30870.5,17625.5	Atp11c,Gm7073	ENSMUSG00000062949.13,ENSMUSG00000079583.9	ENSMUST00000101527.2,ENSMUST00000114687.8	-,-	open_sea	60403490	60404878	29974	TRUE	FALSE
chrX	60437787	60437788	cg47678930_TC21	CG	intron	-49863.0	Gm7073	ENSMUSG00000079583.9	ENSMUST00000166562.2	-	open_sea	60403490	60404878	32910	TRUE	FALSE
chrX	60456068	60456069	cg47678993_BC11	CG	Promoter	126.5	Gm7073	ENSMUSG00000079583.9	ENSMUST00000190178.6	-	open_sea	60403490	60404878	51191	TRUE	FALSE
chrX	60456444	60456445	cg47678995_BC11	CG	Promoter	-249.5	Gm7073	ENSMUSG00000079583.9	ENSMUST00000190178.6	-	open_sea	60403490	60404878	51567	TRUE	FALSE
chrX	60458312	60458313	cg47679008_BC11	CG	intron	-29338.0	Gm7073	ENSMUSG00000079583.9	ENSMUST00000166562.2	-	open_sea	60403490	60404878	53435	TRUE	FALSE
chrX	60468821	60468822	cg47679059_TC11	CG	intron	-18829.0	Gm7073	ENSMUSG00000079583.9	ENSMUST00000166562.2	-	open_sea	60403490	60404878	63944	TRUE	FALSE
chrX	60469201	60469202	cg47679061_BC21	CG	intron	-18449.0	Gm7073	ENSMUSG00000079583.9	ENSMUST00000166562.2	-	open_sea	60403490	60404878	64324	TRUE	FALSE
chrX	60470239	60470240	cg47679066_BC11	CG	intron	-17411.0	Gm7073	ENSMUSG00000079583.9	ENSMUST00000166562.2	-	open_sea	60403490	60404878	65362	TRUE	FALSE
chrX	60490379	60490380	cg47679196_BC21	CG	intron	2729.0	Gm7073	ENSMUSG00000079583.9	ENSMUST00000166562.2	-	open_sea	60547375	60548176	-56996	TRUE	FALSE
chrX	60518440	60518441	cg47679299_BC21	CG	intron	30790.0	Gm7073	ENSMUSG00000079583.9	ENSMUST00000166562.2	-	open_sea	60547375	60548176	-28935	TRUE	FALSE
chrX	60539582	60539583	cg47679391_BC21	CG	Promoter	-333.5	Gm7073	ENSMUSG00000079583.9	ENSMUST00000166562.2	-	open_sea	60547375	60548176	-7793	TRUE	FALSE
chrX	60539858	60539859	cg47679392_TC21	CG	Promoter	-609.5	Gm7073	ENSMUSG00000079583.9	ENSMUST00000166562.2	-	open_sea	60547375	60548176	-7517	TRUE	FALSE
chrX	60548211	60548212	cg47679551_TC21	CG	DCRD	-95734.5	Gm7073	ENSMUSG00000079583.9	ENSMUST00000114687.8	-	cpg_shore	60547375	60548176	36	TRUE	FALSE
chrX	60566899	60566900	cg47679678_BC21	CG	DCRD	-27650.5	Gm7073	ENSMUSG00000079583.9	ENSMUST00000166562.2	-	open_sea	60547375	60548176	18724	TRUE	FALSE
chrX	60577032	60577033	cg47679711_BC21	CG	DCRD	-37783.5	Gm7073	ENSMUSG00000079583.9	ENSMUST00000166562.2	-	open_sea	60547375	60548176	28857	TRUE	FALSE
chrX	60578850	60578851	cg47679732_BC21	CG	DCRD	-39601.5	Gm7073	ENSMUSG00000079583.9	ENSMUST00000166562.2	-	open_sea	60547375	60548176	30675	TRUE	FALSE
chrX	60592620	60592621	cg47679802_TC21	CG	DCRD	-53371.5	Gm7073	ENSMUSG00000079583.9	ENSMUST00000166562.2	-	open_sea	60624600	60624919	-31980	TRUE	FALSE
chrX	60592775	60592776	cg47679803_TC21	CG	DCRD	-53526.5	Gm7073	ENSMUSG00000079583.9	ENSMUST00000166562.2	-	open_sea	60624600	60624919	-31825	TRUE	FALSE
chrX	60614352	60614353	cg47679893_BC21	CG	DCRD	-75103.5	Gm7073	ENSMUSG00000079583.9	ENSMUST00000166562.2	-	open_sea	60624600	60624919	-10248	TRUE	FALSE
chrX	60614772	60614773	cg47679897_BC21	CG	DCRD	-75523.5	Gm7073	ENSMUSG00000079583.9	ENSMUST00000166562.2	-	open_sea	60624600	60624919	-9828	TRUE	FALSE
chrX	60615060	60615061	cg47679904_BC21	CG	DCRD	-75811.5	Gm7073	ENSMUSG00000079583.9	ENSMUST00000166562.2	-	open_sea	60624600	60624919	-9540	FALSE	TRUE
chrX	60628345	60628346	cg47679945_BC21	CG	DCRD	-89096.5	Gm7073	ENSMUSG00000079583.9	ENSMUST00000166562.2	-	cpg_shelve	60624600	60624919	3427	TRUE	FALSE
chrX	60657807	60657808	cg47680088_TC21	CG	intergenic	nan	nan	nan	nan	nan	open_sea	60624600	60624919	32889	TRUE	FALSE
chrX	60695450	60695451	cg47680266_BC21	CG	intergenic	nan	nan	nan	nan	nan	open_sea	60624600	60624919	70532	TRUE	FALSE
chrX	60701864	60701865	cg47680297_TC21	CG	intergenic	nan	nan	nan	nan	nan	open_sea	60624600	60624919	76946	TRUE	FALSE
chrX	60718234	60718235	cg47680370_TC21	CG	intergenic	nan	nan	nan	nan	nan	open_sea	60624600	60624919	93316	TRUE	FALSE
chrX	60719908	60719909	cg47680396_BC21	CG	intergenic	nan	nan	nan	nan	nan	open_sea	60624600	60624919	94990	TRUE	FALSE
chrX	60719946	60719947	cg47680398_BC21	CG	intergenic	nan	nan	nan	nan	nan	open_sea	60624600	60624919	95028	TRUE	FALSE
chrX	60727949	60727950	cg47680453_BC21	CG	intergenic	nan	nan	nan	nan	nan	open_sea	60624600	60624919	103031	TRUE	FALSE
chrX	60730382	60730383	cg47680468_TC11	CG	intergenic	nan	nan	nan	nan	nan	open_sea	60624600	60624919	105464	TRUE	FALSE
chrX	60735874	60735875	cg47680502_BC21	CG	intergenic	nan	nan	nan	nan	nan	open_sea	60624600	60624919	110956	TRUE	FALSE
chrX	60740205	60740206	cg47680527_BC21	CG	intergenic	nan	nan	nan	nan	nan	open_sea	60624600	60624919	115287	TRUE	FALSE
chrX	60796632	60796633	cg47680800_BC21	CG	DCRD	96797.5	Sox3	ENSMUSG00000045179.9	ENSMUST00000135107.3	-	open_sea	60890797	60891120	-94165	TRUE	FALSE
chrX	60813902	60813903	cg47680913_TC11	CG	DCRD	79527.5	Sox3	ENSMUSG00000045179.9	ENSMUST00000135107.3	-	open_sea	60890797	60891120	-76895	TRUE	FALSE
chrX	60815650	60815651	cg47680920_BC11	CG	DCRD	77779.5	Sox3	ENSMUSG00000045179.9	ENSMUST00000135107.3	-	open_sea	60890797	60891120	-75147	TRUE	FALSE
chrX	60818037	60818038	cg47680937_TC11	CG	DCRD	75392.5	Sox3	ENSMUSG00000045179.9	ENSMUST00000135107.3	-	open_sea	60890797	60891120	-72760	TRUE	FALSE
chrX	60827595	60827596	cg47680984_BC21	CG	DCRD	65834.5	Sox3	ENSMUSG00000045179.9	ENSMUST00000135107.3	-	open_sea	60890797	60891120	-63202	TRUE	FALSE
chrX	60831313	60831314	cg47681008_TC21	CG	DCRD	62116.5	Sox3	ENSMUSG00000045179.9	ENSMUST00000135107.3	-	open_sea	60890797	60891120	-59484	TRUE	FALSE
chrX	60835480	60835481	cg47681051_TC21	CG	DCRD	57949.5	Sox3	ENSMUSG00000045179.9	ENSMUST00000135107.3	-	open_sea	60890797	60891120	-55317	TRUE	FALSE
chrX	60838482	60838483	cg47681066_TC21	CG	DCRD	54947.5	Sox3	ENSMUSG00000045179.9	ENSMUST00000135107.3	-	open_sea	60890797	60891120	-52315	TRUE	FALSE
chrX	60846329	60846330	cg47681109_BC21	CG	DCRD	47100.5	Sox3	ENSMUSG00000045179.9	ENSMUST00000135107.3	-	open_sea	60890797	60891120	-44468	TRUE	FALSE
chrX	60851088	60851089	cg47681139_BC21	CG	DCRD	42341.5	Sox3	ENSMUSG00000045179.9	ENSMUST00000135107.3	-	open_sea	60890797	60891120	-39709	TRUE	FALSE
chrX	60859130	60859131	cg47681188_TC21	CG	DCRD	34299.5	Sox3	ENSMUSG00000045179.9	ENSMUST00000135107.3	-	open_sea	60890797	60891120	-31667	TRUE	FALSE
chrX	60860954	60860955	cg47681199_TC21	CG	DCRD	32475.5	Sox3	ENSMUSG00000045179.9	ENSMUST00000135107.3	-	open_sea	60890797	60891120	-29843	TRUE	FALSE
chrX	60864419	60864420	cg47681214_BC21	CG	DCRD	29010.5	Sox3	ENSMUSG00000045179.9	ENSMUST00000135107.3	-	open_sea	60890797	60891120	-26378	TRUE	FALSE
chrX	60874479	60874480	cg47681262_TC21	CG	DCRD	18950.5	Sox3	ENSMUSG00000045179.9	ENSMUST00000135107.3	-	open_sea	60890797	60891120	-16318	TRUE	FALSE
chrX	60876159	60876160	cg47681266_TC21	CG	DCRD	17270.5	Sox3	ENSMUSG00000045179.9	ENSMUST00000135107.3	-	open_sea	60890797	60891120	-14638	TRUE	FALSE
chrX	60881841	60881842	cg47681300_BC21	CG	DCRD	11588.5	Sox3	ENSMUSG00000045179.9	ENSMUST00000135107.3	-	open_sea	60890797	60891120	-8956	TRUE	FALSE
chrX	60890951	60890952	cg47681390_TC21	CG	DCRD	2478.5	Sox3	ENSMUSG00000045179.9	ENSMUST00000135107.3	-	cpg_island	60890797	60891120	0	TRUE	FALSE
chrX	60891036	60891037	cg47681395_BC21	CG	DCRD	2393.5	Sox3	ENSMUSG00000045179.9	ENSMUST00000135107.3	-	cpg_island	60890797	60891120	0	TRUE	FALSE
chrX	60891118	60891119	cg47681402_BC21	CG	DCRD	2311.5	Sox3	ENSMUSG00000045179.9	ENSMUST00000135107.3	-	cpg_island	60890797	60891120	0	TRUE	FALSE
chrX	60893544	60893545	cg47681637_BC21	CG	Promoter	-114.5	Sox3	ENSMUSG00000045179.9	ENSMUST00000135107.3	-	cpg_island	60891898	60894539	0	TRUE	FALSE
chrX	60893866	60893867	cg47681657_TC21	CG	Promoter	-436.5	Sox3	ENSMUSG00000045179.9	ENSMUST00000135107.3	-	cpg_island	60891898	60894539	0	TRUE	FALSE
chrX	60895026	60895027	cg47681718_BC21	CG	DCRD	-1596.5	Sox3	ENSMUSG00000045179.9	ENSMUST00000135107.3	-	cpg_shelve	60891898	60894539	488	TRUE	FALSE
chrX	60895162	60895163	cg47681723_TC21	CG	DCRD	-1732.5	Sox3	ENSMUSG00000045179.9	ENSMUST00000135107.3	-	cpg_shore	60891898	60894539	624	TRUE	FALSE
chrX	60896365	60896366	cg47681753_BC11	CG	DCRD	-2935.5	Sox3	ENSMUSG00000045179.9	ENSMUST00000135107.3	-	cpg_shore	60891898	60894539	1827	TRUE	FALSE
chrX	60896536	60896537	cg47681761_BC21	CG	DCRD	-3106.5	Sox3	ENSMUSG00000045179.9	ENSMUST00000135107.3	-	cpg_shore	60891898	60894539	1998	TRUE	FALSE
chrX	60903562	60903563	cg47681850_BC21	CG	DCRD	-10132.5	Sox3	ENSMUSG00000045179.9	ENSMUST00000135107.3	-	open_sea	60891898	60894539	9024	TRUE	FALSE
chrX	60903616	60903617	cg47681851_TC21	CG	DCRD	-10186.5	Sox3	ENSMUSG00000045179.9	ENSMUST00000135107.3	-	open_sea	60891898	60894539	9078	TRUE	FALSE
chrX	60907127	60907128	cg47681874_BC11	CG	DCRD	-13697.5	Sox3	ENSMUSG00000045179.9	ENSMUST00000135107.3	-	open_sea	60891898	60894539	12589	TRUE	FALSE
chrX	60917902	60917903	cg47681945_TC21	CG	DCRD	-24472.5	Sox3	ENSMUSG00000045179.9	ENSMUST00000135107.3	-	open_sea	60891898	60894539	23364	TRUE	FALSE
chrX	60920234	60920235	cg47681960_BC21	CG	DCRD	-26804.5	Sox3	ENSMUSG00000045179.9	ENSMUST00000135107.3	-	open_sea	60891898	60894539	25696	TRUE	FALSE
chrX	60924728	60924729	cg47682004_BC21	CG	DCRD	-31298.5	Sox3	ENSMUSG00000045179.9	ENSMUST00000135107.3	-	open_sea	60891898	60894539	30190	TRUE	FALSE
chrX	60931758	60931759	cg47682040_TC21	CG	DCRD	-38328.5	Sox3	ENSMUSG00000045179.9	ENSMUST00000135107.3	-	open_sea	60891898	60894539	37220	TRUE	FALSE
chrX	60940156	60940157	cg47682112_BC21	CG	DCRD	-46726.5	Sox3	ENSMUSG00000045179.9	ENSMUST00000135107.3	-	open_sea	60891898	60894539	45618	TRUE	FALSE
chrX	60940613	60940614	cg47682115_TC21	CG	DCRD	-47183.5	Sox3	ENSMUSG00000045179.9	ENSMUST00000135107.3	-	open_sea	60891898	60894539	46075	TRUE	FALSE
chrX	60940907	60940908	cg47682117_TC21	CG	DCRD	-47477.5	Sox3	ENSMUSG00000045179.9	ENSMUST00000135107.3	-	open_sea	60891898	60894539	46369	TRUE	FALSE
chrX	60946373	60946374	cg47682156_TC21	CG	DCRD	-52943.5	Sox3	ENSMUSG00000045179.9	ENSMUST00000135107.3	-	open_sea	60891898	60894539	51835	TRUE	FALSE
chrX	60971069	60971070	cg47682302_TC21	CG	DCRD	-77639.5	Sox3	ENSMUSG00000045179.9	ENSMUST00000135107.3	-	open_sea	60891898	60894539	76531	TRUE	FALSE
chrX	60972522	60972523	cg47682326_TC21	CG	DCRD	-79092.5	Sox3	ENSMUSG00000045179.9	ENSMUST00000135107.3	-	open_sea	60891898	60894539	77984	TRUE	FALSE
chrX	60977951	60977952	cg47682358_TC21	CG	DCRD	-84521.5	Sox3	ENSMUSG00000045179.9	ENSMUST00000135107.3	-	open_sea	60891898	60894539	83413	TRUE	FALSE
chrX	60999598	60999599	cg47682471_BC21	CG	intergenic	nan	nan	nan	nan	nan	open_sea	60891898	60894539	105060	TRUE	FALSE
chrX	61005116	61005117	cg47682504_TC21	CG	intergenic	nan	nan	nan	nan	nan	open_sea	60891898	60894539	110578	TRUE	FALSE
chrX	61005177	61005178	cg47682506_TC11	CG	intergenic	nan	nan	nan	nan	nan	open_sea	60891898	60894539	110639	TRUE	FALSE
chrX	61020861	61020862	cg47682571_BC21	CG	intergenic	nan	nan	nan	nan	nan	open_sea	60891898	60894539	126323	TRUE	FALSE
chrX	61034962	61034963	cg47682634_BC21	CG	intergenic	nan	nan	nan	nan	nan	open_sea	60891898	60894539	140424	TRUE	FALSE
chrX	61037231	61037232	cg47682640_BC21	CG	intergenic	nan	nan	nan	nan	nan	open_sea	60891898	60894539	142693	TRUE	FALSE
chrX	61041748	61041749	cg47682671_TC11	CG	intergenic	nan	nan	nan	nan	nan	open_sea	60891898	60894539	147210	TRUE	FALSE
chrX	61041807	61041808	cg47682672_BC21	CG	intergenic	nan	nan	nan	nan	nan	open_sea	60891898	60894539	147269	TRUE	FALSE
chrX	61043324	61043325	cg47682685_TC11	CG	intergenic	nan	nan	nan	nan	nan	open_sea	60891898	60894539	148786	FALSE	TRUE
chrX	61090578	61090579	cg47682988_TC21	CG	DCRD	94979.5	Cdr1	ENSMUSG00000090546.2	ENSMUST00000166381.2	-	open_sea	61257830	61258776	-167252	TRUE	FALSE
chrX	61101339	61101340	cg47683047_BC21	CG	DCRD	84218.5	Cdr1	ENSMUSG00000090546.2	ENSMUST00000166381.2	-	open_sea	61257830	61258776	-156491	TRUE	FALSE
chrX	61116349	61116350	cg47683122_BC11	CG	DCRD	69208.5	Cdr1	ENSMUSG00000090546.2	ENSMUST00000166381.2	-	open_sea	61257830	61258776	-141481	TRUE	FALSE
chrX	61116381	61116382	cg47683123_BC21	CG	DCRD	69176.5	Cdr1	ENSMUSG00000090546.2	ENSMUST00000166381.2	-	open_sea	61257830	61258776	-141449	TRUE	FALSE
chrX	61116416	61116417	cg47683124_TC21	CG	DCRD	69141.5	Cdr1	ENSMUSG00000090546.2	ENSMUST00000166381.2	-	open_sea	61257830	61258776	-141414	TRUE	FALSE
chrX	61117555	61117556	cg47683138_TC21	CG	DCRD	68002.5	Cdr1	ENSMUSG00000090546.2	ENSMUST00000166381.2	-	open_sea	61257830	61258776	-140275	TRUE	FALSE
chrX	61121888	61121889	cg47683165_TC21	CG	DCRD	63669.5	Cdr1	ENSMUSG00000090546.2	ENSMUST00000166381.2	-	open_sea	61257830	61258776	-135942	TRUE	FALSE
chrX	61130843	61130844	cg47683197_TC21	CG	DCRD	54714.5	Cdr1	ENSMUSG00000090546.2	ENSMUST00000166381.2	-	open_sea	61257830	61258776	-126987	TRUE	FALSE
chrX	61134843	61134844	cg47683217_TC21	CG	DCRD	50714.5	Cdr1	ENSMUSG00000090546.2	ENSMUST00000166381.2	-	open_sea	61257830	61258776	-122987	TRUE	FALSE
chrX	61135627	61135628	cg47683221_TC21	CG	DCRD	49930.5	Cdr1	ENSMUSG00000090546.2	ENSMUST00000166381.2	-	open_sea	61257830	61258776	-122203	FALSE	TRUE
chrX	61135713	61135714	cg47683222_BC11	CG	DCRD	49844.5	Cdr1	ENSMUSG00000090546.2	ENSMUST00000166381.2	-	open_sea	61257830	61258776	-122117	TRUE	FALSE
chrX	61139231	61139232	cg47683238_BC21	CG	DCRD	46326.5	Cdr1	ENSMUSG00000090546.2	ENSMUST00000166381.2	-	open_sea	61257830	61258776	-118599	TRUE	FALSE
chrX	61145097	61145098	cg47683259_TC21	CG	DCRD	40460.5	Cdr1	ENSMUSG00000090546.2	ENSMUST00000166381.2	-	open_sea	61257830	61258776	-112733	TRUE	FALSE
chrX	61145367	61145368	cg47683260_TC21	CG	DCRD	40190.5	Cdr1	ENSMUSG00000090546.2	ENSMUST00000166381.2	-	open_sea	61257830	61258776	-112463	TRUE	FALSE
chrX	61145629	61145630	cg47683263_TC21	CG	DCRD	39928.5	Cdr1	ENSMUSG00000090546.2	ENSMUST00000166381.2	-	open_sea	61257830	61258776	-112201	TRUE	FALSE
chrX	61166756	61166757	cg47683346_TC21	CG	DCRD	18801.5	Cdr1	ENSMUSG00000090546.2	ENSMUST00000166381.2	-	open_sea	61257830	61258776	-91074	TRUE	FALSE
chrX	61170742	61170743	cg47683368_TC21	CG	DCRD	14815.5	Cdr1	ENSMUSG00000090546.2	ENSMUST00000166381.2	-	open_sea	61257830	61258776	-87088	TRUE	FALSE
chrX	61170884	61170885	cg47683369_BC21	CG	DCRD	14673.5	Cdr1	ENSMUSG00000090546.2	ENSMUST00000166381.2	-	open_sea	61257830	61258776	-86946	TRUE	FALSE
chrX	61180635	61180636	cg47683412_TC11	CG	DCRD	4922.5	Cdr1	ENSMUSG00000090546.2	ENSMUST00000166381.2	-	open_sea	61257830	61258776	-77195	TRUE	FALSE
chrX	61180848	61180849	cg47683414_TC21	CG	DCRD	4709.5	Cdr1	ENSMUSG00000090546.2	ENSMUST00000166381.2	-	open_sea	61257830	61258776	-76982	TRUE	FALSE
chrX	61183439	61183440	cg47683420_TC21	CG	DCRD	2118.5	Cdr1	ENSMUSG00000090546.2	ENSMUST00000166381.2	-	open_sea	61257830	61258776	-74391	TRUE	FALSE
chrX	61185465	61185466	cg47683469_TC21	CG	Promoter	92.5	Cdr1	ENSMUSG00000090546.2	ENSMUST00000166381.2	-	open_sea	61257830	61258776	-72365	TRUE	FALSE
chrX	61186131	61186132	cg47683478_BC21	CG	Promoter	-573.5	Cdr1	ENSMUSG00000090546.2	ENSMUST00000166381.2	-	open_sea	61257830	61258776	-71699	TRUE	FALSE
chrX	61203274	61203275	cg47683537_TC21	CG	DCRD	-17716.5	Cdr1	ENSMUSG00000090546.2	ENSMUST00000166381.2	-	open_sea	61257830	61258776	-54556	TRUE	FALSE
chrX	61203740	61203741	cg47683538_BC11	CG	DCRD	-18182.5	Cdr1	ENSMUSG00000090546.2	ENSMUST00000166381.2	-	open_sea	61257830	61258776	-54090	TRUE	FALSE
chrX	61209534	61209535	cg47683549_TC21	CG	DCRD	-23976.5	Cdr1	ENSMUSG00000090546.2	ENSMUST00000166381.2	-	open_sea	61257830	61258776	-48296	TRUE	FALSE
chrX	61210798	61210799	cg47683556_BC21	CG	DCRD	-25240.5	Cdr1	ENSMUSG00000090546.2	ENSMUST00000166381.2	-	open_sea	61257830	61258776	-47032	TRUE	FALSE
chrX	61229376	61229377	cg47683639_BC21	CG	DCRD	-43818.5	Cdr1	ENSMUSG00000090546.2	ENSMUST00000166381.2	-	open_sea	61257830	61258776	-28454	TRUE	FALSE
chrX	61236855	61236856	cg47683663_TC21	CG	DCRD	-51297.5	Cdr1	ENSMUSG00000090546.2	ENSMUST00000166381.2	-	open_sea	61257830	61258776	-20975	TRUE	FALSE
chrX	61281566	61281567	cg47683814_TC21	CG	DCRD	-96008.5	Cdr1	ENSMUSG00000090546.2	ENSMUST00000166381.2	-	open_sea	61265611	61265889	15678	TRUE	FALSE
chrX	61284721	61284722	cg47683825_TC21	CG	DCRD	-99163.5	Cdr1	ENSMUSG00000090546.2	ENSMUST00000166381.2	-	open_sea	61265611	61265889	18833	TRUE	FALSE
chrX	61288249	61288250	cg47683843_BC21	CG	intergenic	nan	nan	nan	nan	nan	open_sea	61265611	61265889	22361	TRUE	FALSE
chrX	61288374	61288375	cg47683845_BC11	CG	intergenic	nan	nan	nan	nan	nan	open_sea	61265611	61265889	22486	TRUE	FALSE
chrX	61293756	61293757	cg47683880_BC21	CG	intergenic	nan	nan	nan	nan	nan	open_sea	61265611	61265889	27868	TRUE	FALSE
chrX	61302273	61302274	cg47683929_BC21	CG	intergenic	nan	nan	nan	nan	nan	open_sea	61265611	61265889	36385	TRUE	FALSE
chrX	61366757	61366758	cg47684167_BC21	CG	intergenic	nan	nan	nan	nan	nan	open_sea	61440065	61440506	-73308	TRUE	FALSE
chrX	61389011	61389012	cg47684273_TC21	CG	intergenic	nan	nan	nan	nan	nan	open_sea	61440065	61440506	-51054	TRUE	FALSE
chrX	61393594	61393595	cg47684296_TC21	CG	intergenic	nan	nan	nan	nan	nan	open_sea	61440065	61440506	-46471	TRUE	FALSE
chrX	61393743	61393744	cg47684297_TC21	CG	intergenic	nan	nan	nan	nan	nan	open_sea	61440065	61440506	-46322	TRUE	FALSE
chrX	61423646	61423647	cg47684414_BC21	CG	intergenic	nan	nan	nan	nan	nan	open_sea	61440065	61440506	-16419	TRUE	FALSE
chrX	61449501	61449502	cg47684495_TC21	CG	intergenic	nan	nan	nan	nan	nan	open_sea	61440065	61440506	8996	TRUE	FALSE
chrX	61462429	61462430	cg47684526_TC21	CG	intergenic	nan	nan	nan	nan	nan	open_sea	61440065	61440506	21924	TRUE	FALSE
chrX	61480886	61480887	cg47684598_TC21	CG	intergenic	nan	nan	nan	nan	nan	open_sea	61440065	61440506	40381	TRUE	FALSE
chrX	61485711	61485712	cg47684614_TC11	CG	intergenic	nan	nan	nan	nan	nan	open_sea	61440065	61440506	45206	TRUE	FALSE
chrX	61504028	61504029	cg47684672_BC21	CG	intergenic	nan	nan	nan	nan	nan	open_sea	61559308	61559528	-55280	TRUE	FALSE
chrX	61510405	61510406	cg47684694_TC11	CG	intergenic	nan	nan	nan	nan	nan	open_sea	61559308	61559528	-48903	TRUE	FALSE
chrX	61521590	61521591	cg47684742_BC21	CG	intergenic	nan	nan	nan	nan	nan	open_sea	61559308	61559528	-37718	TRUE	FALSE
chrX	61541524	61541525	cg47684813_BC11	CG	intergenic	nan	nan	nan	nan	nan	open_sea	61559308	61559528	-17784	TRUE	FALSE
chrX	61625380	61625381	cg47685153_TC21	CG	DCRD	-84116.5	Ldoc1	ENSMUSG00000057615.5	ENSMUST00000075983.5	+	open_sea	61559308	61559528	65853	TRUE	FALSE
chrX	61641362	61641363	cg47685207_TC21	CG	DCRD	-68134.5	Ldoc1	ENSMUSG00000057615.5	ENSMUST00000075983.5	+	open_sea	61709649	61709897	-68287	TRUE	FALSE
chrX	61645045	61645046	cg47685225_TC21	CG	DCRD	-64451.5	Ldoc1	ENSMUSG00000057615.5	ENSMUST00000075983.5	+	open_sea	61709649	61709897	-64604	TRUE	FALSE
chrX	61648335	61648336	cg47685233_BC21	CG	DCRD	-61161.5	Ldoc1	ENSMUSG00000057615.5	ENSMUST00000075983.5	+	open_sea	61709649	61709897	-61314	TRUE	FALSE
chrX	61700416	61700417	cg47685406_BC21	CG	DCRD	-9080.5	Ldoc1	ENSMUSG00000057615.5	ENSMUST00000075983.5	+	open_sea	61709649	61709897	-9233	TRUE	FALSE
chrX	61709563	61709564	cg47685457_TC21	CG	Promoter	66.5	Ldoc1	ENSMUSG00000057615.5	ENSMUST00000075983.5	+	cpg_shore	61709649	61709897	-86	TRUE	FALSE
chrX	61709599	61709600	cg47685458_TC21	CG	Promoter	102.5	Ldoc1	ENSMUSG00000057615.5	ENSMUST00000075983.5	+	cpg_shore	61709649	61709897	-50	TRUE	FALSE
chrX	61709885	61709886	cg47685477_BC21	CG	Promoter	388.5	Ldoc1	ENSMUSG00000057615.5	ENSMUST00000075983.5	+	cpg_island	61709649	61709897	0	TRUE	FALSE
chrX	61712364	61712365	cg47685506_TC21	CG	DCRD	2867.5	Ldoc1	ENSMUSG00000057615.5	ENSMUST00000075983.5	+	cpg_shelve	61709649	61709897	2468	TRUE	FALSE
chrX	61785761	61785762	cg47685778_TC21	CG	DCRD	76264.5	Ldoc1	ENSMUSG00000057615.5	ENSMUST00000075983.5	+	open_sea	61771636	61772064	13698	TRUE	FALSE
chrX	61818572	61818573	cg47685989_TC11	CG	intergenic	nan	nan	nan	nan	nan	open_sea	61771636	61772064	46509	TRUE	FALSE
chrX	61830647	61830648	cg47686037_BC21	CG	intergenic	nan	nan	nan	nan	nan	open_sea	61771636	61772064	58584	TRUE	FALSE
chrX	61836586	61836587	cg47686070_TC21	CG	intergenic	nan	nan	nan	nan	nan	open_sea	61771636	61772064	64523	TRUE	FALSE
chrX	61877825	61877826	cg47686268_TC21	CG	intergenic	nan	nan	nan	nan	nan	open_sea	61968607	61969529	-90782	TRUE	FALSE
chrX	61884439	61884440	cg47686287_TC21	CG	intergenic	nan	nan	nan	nan	nan	open_sea	61968607	61969529	-84168	TRUE	FALSE
chrX	61895779	61895780	cg47686316_BC21	CG	intergenic	nan	nan	nan	nan	nan	open_sea	61968607	61969529	-72828	TRUE	FALSE
chrX	61897628	61897629	cg47686333_BC21	CG	intergenic	nan	nan	nan	nan	nan	open_sea	61968607	61969529	-70979	TRUE	FALSE
chrX	61898110	61898111	cg47686335_TC21	CG	intergenic	nan	nan	nan	nan	nan	open_sea	61968607	61969529	-70497	TRUE	FALSE
chrX	61947050	61947051	cg47686543_TC21	CG	intergenic	nan	nan	nan	nan	nan	open_sea	61968607	61969529	-21557	TRUE	FALSE
chrX	61972503	61972504	cg47686646_TC21	CG	intergenic	nan	nan	nan	nan	nan	cpg_shelve	61968607	61969529	2975	TRUE	FALSE
chrX	61984105	61984106	cg47686691_TC11	CG	intergenic	nan	nan	nan	nan	nan	open_sea	61968607	61969529	14577	TRUE	FALSE
chrX	62001608	62001609	cg47686759_TC21	CG	intergenic	nan	nan	nan	nan	nan	open_sea	61968607	61969529	32080	FALSE	TRUE
chrX	62006892	62006893	cg47686777_TC21	CG	intergenic	nan	nan	nan	nan	nan	open_sea	61968607	61969529	37364	TRUE	FALSE
chrX	62010090	62010091	cg47686792_TC11	CG	intergenic	nan	nan	nan	nan	nan	open_sea	61968607	61969529	40562	TRUE	FALSE
chrX	62038047	62038048	cg47686883_TC21	CG	intergenic	nan	nan	nan	nan	nan	open_sea	62083521	62083737	-45474	TRUE	FALSE
chrX	62136034	62136035	cg47687276_TC11	CG	intergenic	nan	nan	nan	nan	nan	open_sea	62083521	62083737	52298	TRUE	FALSE
chrX	62205317	62205318	cg47687606_BC21	CG	DCRD	-81824.5	4933402E13Rik	ENSMUSG00000045330.8	ENSMUST00000051414.1	+	open_sea	62197335	62197845	7473	TRUE	FALSE
chrX	62207655	62207656	cg47687612_BC11	CG	DCRD	-79486.5	4933402E13Rik	ENSMUSG00000045330.8	ENSMUST00000051414.1	+	open_sea	62197335	62197845	9811	TRUE	FALSE
chrX	62207696	62207697	cg47687613_BC21	CG	DCRD	-79445.5	4933402E13Rik	ENSMUSG00000045330.8	ENSMUST00000051414.1	+	open_sea	62197335	62197845	9852	TRUE	FALSE
chrX	62254735	62254736	cg47687780_TC21	CG	DCRD	-32406.5	4933402E13Rik	ENSMUSG00000045330.8	ENSMUST00000051414.1	+	open_sea	62197335	62197845	56891	TRUE	FALSE
chrX	62257748	62257749	cg47687795_TC21	CG	DCRD	-29393.5	4933402E13Rik	ENSMUSG00000045330.8	ENSMUST00000051414.1	+	open_sea	62197335	62197845	59904	TRUE	FALSE
chrX	62259249	62259250	cg47687800_TC21	CG	DCRD	-27892.5	4933402E13Rik	ENSMUSG00000045330.8	ENSMUST00000051414.1	+	open_sea	62197335	62197845	61405	TRUE	FALSE
chrX	62262886	62262887	cg47687817_BC11	CG	DCRD	-24255.5	4933402E13Rik	ENSMUSG00000045330.8	ENSMUST00000051414.1	+	open_sea	62197335	62197845	65042	TRUE	FALSE
chrX	62283363	62283364	cg47687900_BC11	CG	Promoter	-135.5	4933402E13Rik	ENSMUSG00000045330.8	ENSMUST00000178085.7	+	open_sea	62197335	62197845	85519	TRUE	FALSE
chrX	62283691	62283692	cg47687904_TC21	CG	Promoter	192.5	4933402E13Rik	ENSMUSG00000045330.8	ENSMUST00000178085.7	+	open_sea	62197335	62197845	85847	TRUE	FALSE
chrX	62287124	62287125	cg47687924_BC21	CG	Promoter	-17.5	4933402E13Rik	ENSMUSG00000045330.8	ENSMUST00000051414.1	+	open_sea	62197335	62197845	89280	TRUE	FALSE
chrX	62287220	62287221	cg47687927_BC21	CG	Promoter	78.5	4933402E13Rik	ENSMUSG00000045330.8	ENSMUST00000051414.1	+	open_sea	62197335	62197845	89376	TRUE	FALSE
chrX	62290399	62290400	cg47687945_TC21	CG	exon	822.0	4933402E13Rik	ENSMUSG00000045330.8	ENSMUST00000178085.7	+	open_sea	62197335	62197845	92555	TRUE	FALSE
chrX	62291225	62291226	cg47687954_BC21	CG	exon	-4.0	4933402E13Rik	ENSMUSG00000045330.8	ENSMUST00000178085.7	+	open_sea	62197335	62197845	93381	TRUE	FALSE
chrX	62291238	62291239	cg47687955_BC11	CG	exon	-17.0	4933402E13Rik	ENSMUSG00000045330.8	ENSMUST00000178085.7	+	open_sea	62197335	62197845	93394	TRUE	FALSE
chrX	62291434	62291435	cg47687956_BC11	CG	exon	-213.0	4933402E13Rik	ENSMUSG00000045330.8	ENSMUST00000178085.7	+	open_sea	62197335	62197845	93590	TRUE	FALSE
chrX	62293179	62293180	cg47687965_BC11	CG	DCRD	6037.5	4933402E13Rik	ENSMUSG00000045330.8	ENSMUST00000051414.1	+	open_sea	62197335	62197845	95335	TRUE	FALSE
chrX	62294257	62294258	cg47687969_BC21	CG	DCRD	7115.5	4933402E13Rik	ENSMUSG00000045330.8	ENSMUST00000051414.1	+	open_sea	62197335	62197845	96413	TRUE	FALSE
chrX	62298945	62298946	cg47687980_TC21	CG	DCRD	11803.5	4933402E13Rik	ENSMUSG00000045330.8	ENSMUST00000051414.1	+	open_sea	62197335	62197845	101101	TRUE	FALSE
chrX	62348286	62348287	cg47688192_TC21	CG	DCRD	61144.5	4933402E13Rik	ENSMUSG00000045330.8	ENSMUST00000051414.1	+	open_sea	62197335	62197845	150442	FALSE	TRUE
chrX	62349078	62349079	cg47688193_BC11	CG	DCRD	61936.5	4933402E13Rik	ENSMUSG00000045330.8	ENSMUST00000051414.1	+	open_sea	62197335	62197845	151234	TRUE	FALSE
chrX	62371698	62371699	cg47688298_BC21	CG	DCRD	-96292.5,84556.5	4931400O07Rik,4933402E13Rik	ENSMUSG00000031194.1,ENSMUSG00000045330.8	ENSMUST00000033537.1,ENSMUST00000051414.1	+,+	open_sea	62197335	62197845	173854	TRUE	FALSE
chrX	62390670	62390671	cg47688354_TC21	CG	DCRD	-77320.5	4931400O07Rik	ENSMUSG00000031194.1	ENSMUST00000033537.1	+	open_sea	62197335	62197845	192826	FALSE	TRUE
chrX	62406150	62406151	cg47688435_BC21	CG	DCRD	-61840.5	4931400O07Rik	ENSMUSG00000031194.1	ENSMUST00000033537.1	+	open_sea	62197335	62197845	208306	TRUE	FALSE
chrX	62467931	62467932	cg47688644_TC21	CG	Promoter	-59.5	4931400O07Rik	ENSMUSG00000031194.1	ENSMUST00000033537.1	+	open_sea	62630375	62631105	-162444	TRUE	FALSE
chrX	62468085	62468086	cg47688645_TC21	CG	Promoter	94.5	4931400O07Rik	ENSMUSG00000031194.1	ENSMUST00000033537.1	+	open_sea	62630375	62631105	-162290	TRUE	FALSE
chrX	62512252	62512253	cg47688800_BC21	CG	DCRD	44261.5	4931400O07Rik	ENSMUSG00000031194.1	ENSMUST00000033537.1	+	open_sea	62630375	62631105	-118123	TRUE	FALSE
chrX	62516215	62516216	cg47688821_TC21	CG	DCRD	48224.5	4931400O07Rik	ENSMUSG00000031194.1	ENSMUST00000033537.1	+	open_sea	62630375	62631105	-114160	TRUE	FALSE
chrX	62516260	62516261	cg47688822_TC21	CG	DCRD	48269.5	4931400O07Rik	ENSMUSG00000031194.1	ENSMUST00000033537.1	+	open_sea	62630375	62631105	-114115	TRUE	FALSE
chrX	62527013	62527014	cg47688911_BC21	CG	DCRD	59022.5	4931400O07Rik	ENSMUSG00000031194.1	ENSMUST00000033537.1	+	open_sea	62630375	62631105	-103362	TRUE	FALSE
chrX	62527091	62527092	cg47688913_TC11	CG	DCRD	59100.5	4931400O07Rik	ENSMUSG00000031194.1	ENSMUST00000033537.1	+	open_sea	62630375	62631105	-103284	TRUE	FALSE
chrX	62577614	62577615	cg47689304_TC21	CG	intergenic	nan	nan	nan	nan	nan	open_sea	62630375	62631105	-52761	TRUE	FALSE
chrX	62579056	62579057	cg47689309_BC21	CG	intergenic	nan	nan	nan	nan	nan	open_sea	62630375	62631105	-51319	TRUE	FALSE
chrX	62597389	62597390	cg47689369_TC11	CG	intergenic	nan	nan	nan	nan	nan	open_sea	62630375	62631105	-32986	TRUE	FALSE
chrX	62597792	62597793	cg47689376_BC21	CG	intergenic	nan	nan	nan	nan	nan	open_sea	62630375	62631105	-32583	TRUE	FALSE
chrX	62644498	62644499	cg47689533_TC21	CG	intergenic	nan	nan	nan	nan	nan	open_sea	62630375	62631105	13394	TRUE	FALSE
chrX	62686247	62686248	cg47689710_BC21	CG	intergenic	nan	nan	nan	nan	nan	open_sea	62630375	62631105	55143	TRUE	FALSE
chrX	62699297	62699298	cg47689757_TC21	CG	intergenic	nan	nan	nan	nan	nan	open_sea	62747584	62747915	-48287	FALSE	TRUE
chrX	62853992	62853993	cg47690374_TC21	CG	intergenic	nan	nan	nan	nan	nan	open_sea	62840747	62841045	12948	TRUE	FALSE
chrX	62930510	62930511	cg47690681_TC21	CG	intergenic	nan	nan	nan	nan	nan	cpg_shore	62932195	62932500	-1685	TRUE	FALSE
chrX	62957322	62957323	cg47690754_TC11	CG	intergenic	nan	nan	nan	nan	nan	open_sea	62932195	62932500	24823	TRUE	FALSE
chrX	63024764	63024765	cg47691011_TC21	CG	intergenic	nan	nan	nan	nan	nan	open_sea	63016803	63017044	7721	TRUE	FALSE
chrX	63034483	63034484	cg47691038_BC21	CG	intergenic	nan	nan	nan	nan	nan	open_sea	63016803	63017044	17440	TRUE	FALSE
chrX	63080205	63080206	cg47691187_BC21	CG	intergenic	nan	nan	nan	nan	nan	open_sea	63126564	63126933	-46359	TRUE	FALSE
chrX	63113275	63113276	cg47691260_BC21	CG	intergenic	nan	nan	nan	nan	nan	open_sea	63126564	63126933	-13289	TRUE	FALSE
chrX	63186399	63186400	cg47691509_BC21	CG	intergenic	nan	nan	nan	nan	nan	open_sea	63126564	63126933	59467	TRUE	FALSE
chrX	63189635	63189636	cg47691513_TC21	CG	intergenic	nan	nan	nan	nan	nan	open_sea	63126564	63126933	62703	TRUE	FALSE
chrX	63229092	63229093	cg47691657_BC21	CG	intergenic	nan	nan	nan	nan	nan	open_sea	63126564	63126933	102160	TRUE	FALSE
chrX	63229527	63229528	cg47691659_TC11	CG	intergenic	nan	nan	nan	nan	nan	open_sea	63126564	63126933	102595	TRUE	FALSE
chrX	63345542	63345543	cg47692048_TC21	CG	intergenic	nan	nan	nan	nan	nan	open_sea	63509249	63509762	-163707	TRUE	FALSE
chrX	63356823	63356824	cg47692074_BC21	CG	intergenic	nan	nan	nan	nan	nan	open_sea	63509249	63509762	-152426	TRUE	FALSE
chrX	63380143	63380144	cg47692179_TC21	CG	intergenic	nan	nan	nan	nan	nan	open_sea	63509249	63509762	-129106	TRUE	FALSE
chrX	63418326	63418327	cg47692317_TC21	CG	intergenic	nan	nan	nan	nan	nan	open_sea	63509249	63509762	-90923	FALSE	TRUE
chrX	63433293	63433294	cg47692361_TC21	CG	intergenic	nan	nan	nan	nan	nan	open_sea	63509249	63509762	-75956	TRUE	FALSE
chrX	63436737	63436738	cg47692371_TC11	CG	intergenic	nan	nan	nan	nan	nan	open_sea	63509249	63509762	-72512	TRUE	FALSE
chrX	63506254	63506255	cg47692576_TC21	CG	intergenic	nan	nan	nan	nan	nan	cpg_shelve	63509249	63509762	-2995	TRUE	FALSE
chrX	63506278	63506279	cg47692577_TC21	CG	intergenic	nan	nan	nan	nan	nan	cpg_shelve	63509249	63509762	-2971	TRUE	FALSE
chrX	63587471	63587472	cg47692873_BC21	CG	intergenic	nan	nan	nan	nan	nan	open_sea	63509249	63509762	77710	TRUE	FALSE
chrX	63595613	63595614	cg47692902_TC21	CG	intergenic	nan	nan	nan	nan	nan	open_sea	63509249	63509762	85852	TRUE	FALSE
chrX	63634170	63634171	cg47693021_TC21	CG	intergenic	nan	nan	nan	nan	nan	open_sea	63509249	63509762	124409	TRUE	FALSE
chrX	63687343	63687344	cg47693205_BC11	CG	intergenic	nan	nan	nan	nan	nan	open_sea	63509249	63509762	177582	FALSE	TRUE
chrX	63687343	63687344	cg47693205_BC12	CG	intergenic	nan	nan	nan	nan	nan	open_sea	63509249	63509762	177582	FALSE	TRUE
chrX	63705691	63705692	cg47693284_TC21	CG	intergenic	nan	nan	nan	nan	nan	open_sea	63509249	63509762	195930	TRUE	FALSE
chrX	63711745	63711746	cg47693297_BC21	CG	intergenic	nan	nan	nan	nan	nan	open_sea	63509249	63509762	201984	TRUE	FALSE
chrX	63796998	63796999	cg47693522_TC21	CG	intergenic	nan	nan	nan	nan	nan	open_sea	63946060	63946379	-149062	TRUE	FALSE
chrX	63958672	63958673	cg47694082_TC21	CG	intergenic	nan	nan	nan	nan	nan	open_sea	63946060	63946379	12294	TRUE	FALSE
chrX	63971863	63971864	cg47694129_TC21	CG	intergenic	nan	nan	nan	nan	nan	open_sea	63946060	63946379	25485	FALSE	TRUE
chrX	63976234	63976235	cg47694154_TC11	CG	intergenic	nan	nan	nan	nan	nan	open_sea	63946060	63946379	29856	TRUE	FALSE
chrX	63996342	63996343	cg47694215_TC21	CG	intergenic	nan	nan	nan	nan	nan	open_sea	63946060	63946379	49964	TRUE	FALSE
chrX	64020912	64020913	cg47694290_TC11	CG	intergenic	nan	nan	nan	nan	nan	open_sea	63946060	63946379	74534	TRUE	FALSE
chrX	64047915	64047916	cg47694417_BC21	CG	intergenic	nan	nan	nan	nan	nan	open_sea	63946060	63946379	101537	TRUE	FALSE
chrX	64047932	64047933	cg47694418_TC21	CG	intergenic	nan	nan	nan	nan	nan	open_sea	63946060	63946379	101554	TRUE	FALSE
chrX	64151782	64151783	cg47694798_BC21	CG	Promoter	415.5	Gm6760	ENSMUSG00000079579.3	ENSMUST00000114682.3	-	open_sea	64275774	64276014	-123992	TRUE	FALSE
chrX	64152255	64152256	cg47694801_BC21	CG	Promoter	-57.5	Gm6760	ENSMUSG00000079579.3	ENSMUST00000114682.3	-	open_sea	64275774	64276014	-123519	TRUE	FALSE
chrX	64158990	64158991	cg47694826_TC21	CG	DCRD	-14557.5,-6792.5	3830417A13Rik,Gm6760	ENSMUSG00000031179.14,ENSMUSG00000079579.3	ENSMUST00000033522.14,ENSMUST00000114682.3	+,-	open_sea	64275774	64276014	-116784	TRUE	FALSE
chrX	64165578	64165579	cg47694853_TC21	CG	DCRD	-13380.5,-7969.5	Gm6760,3830417A13Rik	ENSMUSG00000079579.3,ENSMUSG00000031179.14	ENSMUST00000114682.3,ENSMUST00000033522.14	-,+	open_sea	64275774	64276014	-110196	TRUE	FALSE
chrX	64173589	64173590	cg47694888_BC21	CG	Promoter	41.5	3830417A13Rik	ENSMUSG00000031179.14	ENSMUST00000033522.14	+	open_sea	64275774	64276014	-102185	TRUE	FALSE
chrX	64174234	64174235	cg47694901_TC11	CG	intron	1928.5	3830417A13Rik	ENSMUSG00000031179.14	ENSMUST00000033522.14	+	open_sea	64275774	64276014	-101540	TRUE	FALSE
chrX	64174329	64174330	cg47694903_BC21	CG	intron	1833.5	3830417A13Rik	ENSMUSG00000031179.14	ENSMUST00000033522.14	+	open_sea	64275774	64276014	-101445	TRUE	FALSE
chrX	64175949	64175950	cg47694915_BC21	CG	5'-UTR	21.0	3830417A13Rik	ENSMUSG00000031179.14	ENSMUST00000033522.14	+	open_sea	64275774	64276014	-99825	TRUE	FALSE
chrX	64256772	64256773	cg47695189_TC21	CG	DCRD	20206.5,83224.5	Slitrk4,3830417A13Rik	ENSMUSG00000046699.14,ENSMUSG00000031179.14	ENSMUST00000114679.1,ENSMUST00000033522.14	-,+	open_sea	64275774	64276014	-19002	TRUE	FALSE
chrX	64269700	64269701	cg47695213_TC21	CG	3'-UTR	1984.0	Slitrk4	ENSMUSG00000046699.14	ENSMUST00000069926.13	-	open_sea	64275774	64276014	-6074	TRUE	FALSE
chrX	64270151	64270152	cg47695214_TC21	CG	3'-UTR	-11.0	Slitrk4	ENSMUSG00000046699.14	ENSMUST00000114679.1	-	open_sea	64275774	64276014	-5623	TRUE	FALSE
chrX	64272962	64272963	cg47695240_BC21	CG	exon	1519.5	Slitrk4	ENSMUSG00000046699.14	ENSMUST00000114679.1	-	cpg_shelve	64275774	64276014	-2812	TRUE	FALSE
chrX	64275494	64275495	cg47695258_BC21	CG	intron	2116.5	Slitrk4	ENSMUSG00000046699.14	ENSMUST00000114679.1	-	cpg_shore	64275774	64276014	-280	TRUE	FALSE
chrX	64275608	64275609	cg47695260_BC21	CG	intron	2230.5	Slitrk4	ENSMUSG00000046699.14	ENSMUST00000114679.1	-	cpg_shore	64275774	64276014	-166	TRUE	FALSE
chrX	64276646	64276647	cg47695314_BC21	CG	Promoter	332.5	Slitrk4	ENSMUSG00000046699.14	ENSMUST00000114679.1	-	cpg_shore	64276704	64277092	-58	TRUE	FALSE
chrX	64277228	64277229	cg47695356_BC21	CG	Promoter	-249.5	Slitrk4	ENSMUSG00000046699.14	ENSMUST00000114679.1	-	cpg_shore	64276704	64277092	137	TRUE	FALSE
chrX	64277438	64277439	cg47695367_TC21	CG	Promoter	-459.5	Slitrk4	ENSMUSG00000046699.14	ENSMUST00000114679.1	-	cpg_shore	64276704	64277092	347	FALSE	TRUE
chrX	64309541	64309542	cg47695485_BC21	CG	DCRD	-32562.5	Slitrk4	ENSMUSG00000046699.14	ENSMUST00000114679.1	-	open_sea	64276704	64277092	32450	TRUE	FALSE
chrX	64310076	64310077	cg47695486_BC11	CG	DCRD	-33097.5	Slitrk4	ENSMUSG00000046699.14	ENSMUST00000114679.1	-	open_sea	64276704	64277092	32985	TRUE	FALSE
chrX	64321068	64321069	cg47695512_TC11	CG	DCRD	-44089.5	Slitrk4	ENSMUSG00000046699.14	ENSMUST00000114679.1	-	open_sea	64276704	64277092	43977	TRUE	FALSE
chrX	64346401	64346402	cg47695592_BC21	CG	DCRD	-69422.5	Slitrk4	ENSMUSG00000046699.14	ENSMUST00000114679.1	-	open_sea	64276704	64277092	69310	TRUE	FALSE
chrX	64352304	64352305	cg47695606_TC21	CG	DCRD	-75325.5	Slitrk4	ENSMUSG00000046699.14	ENSMUST00000114679.1	-	open_sea	64276704	64277092	75213	TRUE	FALSE
chrX	64352681	64352682	cg47695607_TC11	CG	DCRD	-75702.5	Slitrk4	ENSMUSG00000046699.14	ENSMUST00000114679.1	-	open_sea	64276704	64277092	75590	TRUE	FALSE
chrX	64421666	64421667	cg47695839_TC21	CG	intergenic	nan	nan	nan	nan	nan	open_sea	64489300	64489605	-67634	TRUE	FALSE
chrX	64463208	64463209	cg47696038_TC21	CG	intergenic	nan	nan	nan	nan	nan	open_sea	64489300	64489605	-26092	TRUE	FALSE
chrX	64512773	64512774	cg47696219_BC21	CG	intergenic	nan	nan	nan	nan	nan	open_sea	64489300	64489605	23169	TRUE	FALSE
chrX	64553375	64553376	cg47696381_BC11	CG	intergenic	nan	nan	nan	nan	nan	open_sea	64489300	64489605	63771	TRUE	FALSE
chrX	64553505	64553506	cg47696382_TC11	CG	intergenic	nan	nan	nan	nan	nan	open_sea	64489300	64489605	63901	FALSE	TRUE
chrX	64651483	64651484	cg47696711_BC21	CG	intergenic	nan	nan	nan	nan	nan	open_sea	64632178	64633302	18182	TRUE	FALSE
chrX	64666166	64666167	cg47696808_TC21	CG	intergenic	nan	nan	nan	nan	nan	open_sea	64632178	64633302	32865	TRUE	FALSE
chrX	64700260	64700261	cg47696921_BC21	CG	intergenic	nan	nan	nan	nan	nan	open_sea	64632178	64633302	66959	FALSE	TRUE
chrX	64700260	64700261	cg47696921_BC22	CG	intergenic	nan	nan	nan	nan	nan	open_sea	64632178	64633302	66959	FALSE	TRUE
chrX	64700614	64700615	cg47696922_BC11	CG	intergenic	nan	nan	nan	nan	nan	open_sea	64632178	64633302	67313	FALSE	TRUE
chrX	64743741	64743742	cg47697103_BC21	CG	intergenic	nan	nan	nan	nan	nan	open_sea	64632178	64633302	110440	TRUE	FALSE
chrX	64744738	64744739	cg47697107_TC21	CG	intergenic	nan	nan	nan	nan	nan	open_sea	64632178	64633302	111437	FALSE	TRUE
chrX	64750320	64750321	cg47697123_TC11	CG	intergenic	nan	nan	nan	nan	nan	open_sea	64632178	64633302	117019	TRUE	FALSE
chrX	64751394	64751395	cg47697134_BC21	CG	intergenic	nan	nan	nan	nan	nan	open_sea	64632178	64633302	118093	TRUE	FALSE
chrX	64790548	64790549	cg47697256_TC21	CG	intergenic	nan	nan	nan	nan	nan	open_sea	64889893	64890424	-99345	TRUE	FALSE
chrX	64800446	64800447	cg47697283_BC21	CG	intergenic	nan	nan	nan	nan	nan	open_sea	64889893	64890424	-89447	TRUE	FALSE
chrX	64826543	64826544	cg47697380_TC21	CG	intergenic	nan	nan	nan	nan	nan	open_sea	64889893	64890424	-63350	TRUE	FALSE
chrX	64844085	64844086	cg47697452_TC21	CG	intergenic	nan	nan	nan	nan	nan	open_sea	64889893	64890424	-45808	TRUE	FALSE
chrX	64904441	64904442	cg47697671_BC21	CG	intergenic	nan	nan	nan	nan	nan	open_sea	64889893	64890424	14018	TRUE	FALSE
chrX	64921538	64921539	cg47697736_TC21	CG	intergenic	nan	nan	nan	nan	nan	open_sea	64933434	64933655	-11896	TRUE	FALSE
chrX	64944166	64944167	cg47697850_TC11	CG	intergenic	nan	nan	nan	nan	nan	open_sea	64933434	64933655	10512	TRUE	FALSE
chrX	64948601	64948602	cg47697868_BC21	CG	DCRD	-99042.5	Ctag2	ENSMUSG00000031181.2	ENSMUST00000033524.2	+	open_sea	64933434	64933655	14947	TRUE	FALSE
chrX	65047149	65047150	cg47698201_TC21	CG	Promoter	-494.5	Ctag2	ENSMUSG00000031181.2	ENSMUST00000033524.2	+	open_sea	65002140	65002581	44569	TRUE	FALSE
chrX	65047604	65047605	cg47698207_TC21	CG	Promoter	-39.5	Ctag2	ENSMUSG00000031181.2	ENSMUST00000033524.2	+	open_sea	65002140	65002581	45024	TRUE	FALSE
chrX	65047734	65047735	cg47698208_TC21	CG	Promoter	90.5	Ctag2	ENSMUSG00000031181.2	ENSMUST00000033524.2	+	open_sea	65002140	65002581	45154	TRUE	FALSE
chrX	65069234	65069235	cg47698349_TC21	CG	DCRD	21590.5	Ctag2	ENSMUSG00000031181.2	ENSMUST00000033524.2	+	open_sea	65093373	65093687	-24139	TRUE	FALSE
chrX	65086758	65086759	cg47698415_BC21	CG	DCRD	39114.5	Ctag2	ENSMUSG00000031181.2	ENSMUST00000033524.2	+	open_sea	65093373	65093687	-6615	TRUE	FALSE
chrX	65189157	65189158	cg47698997_BC11	CG	intergenic	nan	nan	nan	nan	nan	open_sea	65153584	65153855	35303	FALSE	TRUE
chrX	65203103	65203104	cg47699110_BC21	CG	intergenic	nan	nan	nan	nan	nan	open_sea	65153584	65153855	49249	TRUE	FALSE
chrX	65317361	65317362	cg47699486_TC11	CG	intergenic	nan	nan	nan	nan	nan	open_sea	65406741	65407254	-89380	TRUE	FALSE
chrX	65340155	65340156	cg47699547_BC21	CG	intergenic	nan	nan	nan	nan	nan	open_sea	65406741	65407254	-66586	TRUE	FALSE
chrX	65420786	65420787	cg47699839_TC11	CG	intergenic	nan	nan	nan	nan	nan	open_sea	65406741	65407254	13533	TRUE	FALSE
chrX	65432959	65432960	cg47699875_TC11	CG	intergenic	nan	nan	nan	nan	nan	open_sea	65406741	65407254	25706	TRUE	FALSE
chrX	65435439	65435440	cg47699879_TC21	CG	intergenic	nan	nan	nan	nan	nan	open_sea	65406741	65407254	28186	TRUE	FALSE
chrX	65610060	65610061	cg47700642_BC21	CG	intergenic	nan	nan	nan	nan	nan	open_sea	65539980	65540629	69432	TRUE	FALSE
chrX	65646264	65646265	cg47700768_BC11	CG	intergenic	nan	nan	nan	nan	nan	open_sea	65708027	65708241	-61763	TRUE	FALSE
chrX	65647677	65647678	cg47700771_TC21	CG	intergenic	nan	nan	nan	nan	nan	open_sea	65708027	65708241	-60350	TRUE	FALSE
chrX	65702511	65702512	cg47700934_TC21	CG	intergenic	nan	nan	nan	nan	nan	open_sea	65708027	65708241	-5516	TRUE	FALSE
chrX	65714852	65714853	cg47700966_BC21	CG	intergenic	nan	nan	nan	nan	nan	open_sea	65708027	65708241	6612	TRUE	FALSE
chrX	65716880	65716881	cg47700969_TC21	CG	intergenic	nan	nan	nan	nan	nan	open_sea	65708027	65708241	8640	TRUE	FALSE
chrX	65718682	65718683	cg47700974_BC11	CG	intergenic	nan	nan	nan	nan	nan	open_sea	65708027	65708241	10442	TRUE	FALSE
chrX	65720064	65720065	cg47700979_BC21	CG	intergenic	nan	nan	nan	nan	nan	open_sea	65708027	65708241	11824	TRUE	FALSE
chrX	65767629	65767630	cg47701155_BC11	CG	intergenic	nan	nan	nan	nan	nan	open_sea	65708027	65708241	59389	TRUE	FALSE
chrX	65769790	65769791	cg47701161_TC11	CG	intergenic	nan	nan	nan	nan	nan	open_sea	65708027	65708241	61550	TRUE	FALSE
chrX	65809922	65809923	cg47701299_TC11	CG	intergenic	nan	nan	nan	nan	nan	open_sea	65708027	65708241	101682	TRUE	FALSE
chrX	65811942	65811943	cg47701304_BC11	CG	intergenic	nan	nan	nan	nan	nan	open_sea	65708027	65708241	103702	TRUE	FALSE
chrX	65838924	65838925	cg47701437_BC21	CG	intergenic	nan	nan	nan	nan	nan	open_sea	65708027	65708241	130684	TRUE	FALSE
chrX	65865308	65865309	cg47701494_BC21	CG	intergenic	nan	nan	nan	nan	nan	open_sea	65975032	65975751	-109724	TRUE	FALSE
chrX	65925534	65925535	cg47701717_BC11	CG	intergenic	nan	nan	nan	nan	nan	open_sea	65975032	65975751	-49498	TRUE	FALSE
chrX	65926933	65926934	cg47701728_TC21	CG	intergenic	nan	nan	nan	nan	nan	open_sea	65975032	65975751	-48099	TRUE	FALSE
chrX	65936385	65936386	cg47701759_BC21	CG	intergenic	nan	nan	nan	nan	nan	open_sea	65975032	65975751	-38647	TRUE	FALSE
chrX	65946969	65946970	cg47701810_TC21	CG	intergenic	nan	nan	nan	nan	nan	open_sea	65975032	65975751	-28063	TRUE	FALSE
chrX	65969955	65969956	cg47701952_BC21	CG	intergenic	nan	nan	nan	nan	nan	open_sea	65975032	65975751	-5077	TRUE	FALSE
chrX	65971436	65971437	cg47701956_TC11	CG	intergenic	nan	nan	nan	nan	nan	cpg_shelve	65975032	65975751	-3596	TRUE	FALSE
chrX	65971555	65971556	cg47701957_TC21	CG	intergenic	nan	nan	nan	nan	nan	cpg_shelve	65975032	65975751	-3477	TRUE	FALSE
chrX	66005172	66005173	cg47702093_TC21	CG	intergenic	nan	nan	nan	nan	nan	open_sea	65975032	65975751	29422	TRUE	FALSE
chrX	66007839	66007840	cg47702102_BC21	CG	intergenic	nan	nan	nan	nan	nan	open_sea	65975032	65975751	32089	TRUE	FALSE
chrX	66025691	66025692	cg47702172_TC21	CG	intergenic	nan	nan	nan	nan	nan	open_sea	65975032	65975751	49941	TRUE	FALSE
chrX	66059060	66059061	cg47702302_TC11	CG	intergenic	nan	nan	nan	nan	nan	open_sea	66077679	66077912	-18619	TRUE	FALSE
chrX	66060777	66060778	cg47702305_TC11	CG	intergenic	nan	nan	nan	nan	nan	open_sea	66077679	66077912	-16902	TRUE	FALSE
chrX	66097791	66097792	cg47702448_BC21	CG	intergenic	nan	nan	nan	nan	nan	open_sea	66111249	66111455	-13458	TRUE	FALSE
chrX	66107738	66107739	cg47702473_TC21	CG	intergenic	nan	nan	nan	nan	nan	cpg_shelve	66111249	66111455	-3511	TRUE	FALSE
chrX	66304029	66304030	cg47703215_TC21	CG	Promoter	194.5	4930447F04Rik	ENSMUSG00000031182.2	ENSMUST00000033525.2	-	open_sea	66331333	66331574	-27304	TRUE	FALSE
chrX	66304214	66304215	cg47703216_TC21	CG	Promoter	9.5	4930447F04Rik	ENSMUSG00000031182.2	ENSMUST00000033525.2	-	open_sea	66331333	66331574	-27119	TRUE	FALSE
chrX	66308830	66308831	cg47703235_TC21	CG	DCRD	-4606.5	4930447F04Rik	ENSMUSG00000031182.2	ENSMUST00000033525.2	-	open_sea	66331333	66331574	-22503	TRUE	FALSE
chrX	66319107	66319108	cg47703271_TC21	CG	DCRD	-14883.5	4930447F04Rik	ENSMUSG00000031182.2	ENSMUST00000033525.2	-	open_sea	66331333	66331574	-12226	TRUE	FALSE
chrX	66381593	66381594	cg47703487_TC21	CG	DCRD	-77369.5	4930447F04Rik	ENSMUSG00000031182.2	ENSMUST00000033525.2	-	open_sea	66331333	66331574	50020	TRUE	FALSE
chrX	66381776	66381777	cg47703489_BC21	CG	DCRD	-77552.5	4930447F04Rik	ENSMUSG00000031182.2	ENSMUST00000033525.2	-	open_sea	66331333	66331574	50203	TRUE	FALSE
chrX	66386753	66386754	cg47703501_BC11	CG	DCRD	-82529.5	4930447F04Rik	ENSMUSG00000031182.2	ENSMUST00000033525.2	-	open_sea	66331333	66331574	55180	TRUE	FALSE
chrX	66403815	66403816	cg47703578_BC21	CG	DCRD	-99591.5	4930447F04Rik	ENSMUSG00000031182.2	ENSMUST00000033525.2	-	open_sea	66452053	66452363	-48238	TRUE	FALSE
chrX	66406259	66406260	cg47703593_TC21	CG	intergenic	nan	nan	nan	nan	nan	open_sea	66452053	66452363	-45794	FALSE	TRUE
chrX	66406281	66406282	cg47703594_BC11	CG	intergenic	nan	nan	nan	nan	nan	open_sea	66452053	66452363	-45772	TRUE	FALSE
chrX	66437377	66437378	cg47703715_TC21	CG	intergenic	nan	nan	nan	nan	nan	open_sea	66452053	66452363	-14676	TRUE	FALSE
chrX	66451365	66451366	cg47703766_BC21	CG	intergenic	nan	nan	nan	nan	nan	cpg_shore	66452053	66452363	-688	TRUE	FALSE
chrX	66462601	66462602	cg47703792_TC21	CG	intergenic	nan	nan	nan	nan	nan	open_sea	66452053	66452363	10239	TRUE	FALSE
chrX	66467905	66467906	cg47703813_BC11	CG	intergenic	nan	nan	nan	nan	nan	open_sea	66452053	66452363	15543	TRUE	FALSE
chrX	66512716	66512717	cg47703973_BC21	CG	intergenic	nan	nan	nan	nan	nan	open_sea	66493626	66495805	16912	TRUE	FALSE
chrX	66513515	66513516	cg47703978_TC21	CG	intergenic	nan	nan	nan	nan	nan	open_sea	66493626	66495805	17711	TRUE	FALSE
chrX	66580548	66580549	cg47704221_TC21	CG	DCRD	-72458.5	Slitrk2	ENSMUSG00000036790.5	ENSMUST00000036043.4	+	open_sea	66608786	66609089	-28238	TRUE	FALSE
chrX	66649002	66649003	cg47704467_TC21	CG	Promoter	-315.5	Slitrk2	ENSMUSG00000036790.5	ENSMUST00000166241.1	+	open_sea	66608786	66609089	39914	TRUE	FALSE
chrX	66649542	66649543	cg47704489_BC11	CG	Promoter	224.5	Slitrk2	ENSMUSG00000036790.5	ENSMUST00000166241.1	+	open_sea	66608786	66609089	40454	TRUE	FALSE
chrX	66649992	66649993	cg47704497_TC11	CG	intron	5363.0	Slitrk2	ENSMUSG00000036790.5	ENSMUST00000166241.1	+	open_sea	66608786	66609089	40904	TRUE	FALSE
chrX	66651237	66651238	cg47704504_TC21	CG	intron	4118.0	Slitrk2	ENSMUSG00000036790.5	ENSMUST00000166241.1	+	open_sea	66608786	66609089	42149	TRUE	FALSE
chrX	66652232	66652233	cg47704507_BC11	CG	Promoter	-774.5	Slitrk2	ENSMUSG00000036790.5	ENSMUST00000036043.4	+	open_sea	66608786	66609089	43144	TRUE	FALSE
chrX	66652408	66652409	cg47704508_TC11	CG	Promoter	-598.5	Slitrk2	ENSMUSG00000036790.5	ENSMUST00000036043.4	+	open_sea	66608786	66609089	43320	TRUE	FALSE
chrX	66653023	66653024	cg47704519_BC21	CG	Promoter	16.5	Slitrk2	ENSMUSG00000036790.5	ENSMUST00000036043.4	+	open_sea	66608786	66609089	43935	TRUE	FALSE
chrX	66653565	66653566	cg47704537_BC11	CG	intron	1182.0	Slitrk2	ENSMUSG00000036790.5	ENSMUST00000036043.4	+	open_sea	66608786	66609089	44477	TRUE	FALSE
chrX	66657887	66657888	cg47704601_BC21	CG	3'-UTR	1030.5	Slitrk2	ENSMUSG00000036790.5	ENSMUST00000166241.1	+	open_sea	66608786	66609089	48799	TRUE	FALSE
chrX	66658894	66658895	cg47704605_TC21	CG	3'-UTR	23.5	Slitrk2	ENSMUSG00000036790.5	ENSMUST00000166241.1	+	open_sea	66608786	66609089	49806	TRUE	FALSE
chrX	66659331	66659332	cg47704606_TC11	CG	3'-UTR	-413.5	Slitrk2	ENSMUSG00000036790.5	ENSMUST00000166241.1	+	open_sea	66608786	66609089	50243	TRUE	FALSE
chrX	66665526	66665527	cg47704627_TC21	CG	DCRD	12519.5	Slitrk2	ENSMUSG00000036790.5	ENSMUST00000036043.4	+	open_sea	66608786	66609089	56438	TRUE	FALSE
chrX	66763515	66763516	cg47705038_BC11	CG	intergenic	nan	nan	nan	nan	nan	open_sea	66758575	66758781	4735	TRUE	FALSE
chrX	66776624	66776625	cg47705082_TC21	CG	intergenic	nan	nan	nan	nan	nan	open_sea	66758575	66758781	17844	TRUE	FALSE
chrX	66777840	66777841	cg47705083_BC11	CG	intergenic	nan	nan	nan	nan	nan	open_sea	66758575	66758781	19060	TRUE	FALSE
chrX	66778313	66778314	cg47705086_BC21	CG	intergenic	nan	nan	nan	nan	nan	open_sea	66758575	66758781	19533	TRUE	FALSE
chrX	66780409	66780410	cg47705096_TC21	CG	intergenic	nan	nan	nan	nan	nan	open_sea	66758575	66758781	21629	TRUE	FALSE
chrX	66780628	66780629	cg47705099_TC21	CG	intergenic	nan	nan	nan	nan	nan	open_sea	66758575	66758781	21848	TRUE	FALSE
chrX	66780749	66780750	cg47705100_TC21	CG	intergenic	nan	nan	nan	nan	nan	open_sea	66758575	66758781	21969	TRUE	FALSE
chrX	66781010	66781011	cg47705102_BC21	CG	intergenic	nan	nan	nan	nan	nan	open_sea	66758575	66758781	22230	TRUE	FALSE
chrX	66791273	66791274	cg47705154_BC11	CG	intergenic	nan	nan	nan	nan	nan	open_sea	66758575	66758781	32493	TRUE	FALSE
chrX	66791363	66791364	cg47705155_TC21	CG	intergenic	nan	nan	nan	nan	nan	open_sea	66758575	66758781	32583	TRUE	FALSE
chrX	66793076	66793077	cg47705160_TC21	CG	intergenic	nan	nan	nan	nan	nan	open_sea	66758575	66758781	34296	TRUE	FALSE
chrX	66796865	66796866	cg47705173_BC11	CG	intergenic	nan	nan	nan	nan	nan	open_sea	66758575	66758781	38085	TRUE	FALSE
chrX	66800346	66800347	cg47705182_TC11	CG	intergenic	nan	nan	nan	nan	nan	open_sea	66758575	66758781	41566	TRUE	FALSE
chrX	66801551	66801552	cg47705183_BC21	CG	intergenic	nan	nan	nan	nan	nan	open_sea	66758575	66758781	42771	TRUE	FALSE
chrX	66801865	66801866	cg47705187_BC21	CG	intergenic	nan	nan	nan	nan	nan	open_sea	66758575	66758781	43085	TRUE	FALSE
chrX	66808993	66808994	cg47705207_TC21	CG	intergenic	nan	nan	nan	nan	nan	open_sea	66758575	66758781	50213	TRUE	FALSE
chrX	66814491	66814492	cg47705226_BC21	CG	intergenic	nan	nan	nan	nan	nan	open_sea	66758575	66758781	55711	TRUE	FALSE
chrX	66815302	66815303	cg47705230_BC21	CG	intergenic	nan	nan	nan	nan	nan	open_sea	66758575	66758781	56522	TRUE	FALSE
chrX	66822457	66822458	cg47705265_TC21	CG	intergenic	nan	nan	nan	nan	nan	open_sea	66758575	66758781	63677	TRUE	FALSE
chrX	66822637	66822638	cg47705267_BC21	CG	intergenic	nan	nan	nan	nan	nan	open_sea	66758575	66758781	63857	TRUE	FALSE
chrX	66822805	66822806	cg47705268_TC21	CG	intergenic	nan	nan	nan	nan	nan	open_sea	66758575	66758781	64025	TRUE	FALSE
chrX	66839040	66839041	cg47705300_BC21	CG	intergenic	nan	nan	nan	nan	nan	open_sea	66758575	66758781	80260	TRUE	FALSE
chrX	66853202	66853203	cg47705363_BC21	CG	intergenic	nan	nan	nan	nan	nan	open_sea	66758575	66758781	94422	TRUE	FALSE
chrX	66888611	66888612	cg47705531_TC11	CG	intergenic	nan	nan	nan	nan	nan	open_sea	67013271	67014226	-124660	TRUE	FALSE
chrX	66889096	66889097	cg47705534_TC21	CG	intergenic	nan	nan	nan	nan	nan	open_sea	67013271	67014226	-124175	TRUE	FALSE
chrX	66926883	66926884	cg47705647_BC21	CG	intergenic	nan	nan	nan	nan	nan	open_sea	67013271	67014226	-86388	TRUE	FALSE
chrX	66964580	66964581	cg47705880_BC21	CG	intergenic	nan	nan	nan	nan	nan	open_sea	67013271	67014226	-48691	TRUE	FALSE
chrX	66965660	66965661	cg47705894_BC21	CG	intergenic	nan	nan	nan	nan	nan	open_sea	67013271	67014226	-47611	TRUE	FALSE
chrX	66968614	66968615	cg47705916_BC21	CG	intergenic	nan	nan	nan	nan	nan	open_sea	67013271	67014226	-44657	TRUE	FALSE
chrX	66970687	66970688	cg47705950_BC11	CG	intergenic	nan	nan	nan	nan	nan	open_sea	67013271	67014226	-42584	TRUE	FALSE
chrX	67006060	67006061	cg47706075_TC21	CG	intergenic	nan	nan	nan	nan	nan	open_sea	67013271	67014226	-7211	TRUE	FALSE
chrX	67047370	67047371	cg47706194_BC21	CG	intergenic	nan	nan	nan	nan	nan	cpg_shore	67048006	67048213	-636	TRUE	FALSE
chrX	67067182	67067183	cg47706265_TC21	CG	intergenic	nan	nan	nan	nan	nan	open_sea	67048006	67048213	18970	TRUE	FALSE
chrX	67081631	67081632	cg47706310_TC21	CG	intergenic	nan	nan	nan	nan	nan	open_sea	67048006	67048213	33419	FALSE	TRUE
chrX	67082032	67082033	cg47706313_BC11	CG	intergenic	nan	nan	nan	nan	nan	open_sea	67048006	67048213	33820	TRUE	FALSE
chrX	67095009	67095010	cg47706345_BC21	CG	intergenic	nan	nan	nan	nan	nan	open_sea	67048006	67048213	46797	FALSE	TRUE
chrX	67170167	67170168	cg47706620_BC21	CG	intergenic	nan	nan	nan	nan	nan	open_sea	67143370	67144019	26149	TRUE	FALSE
chrX	67195042	67195043	cg47706694_BC11	CG	intergenic	nan	nan	nan	nan	nan	open_sea	67225320	67225645	-30278	TRUE	FALSE
chrX	67281072	67281073	cg47707000_TC21	CG	intergenic	nan	nan	nan	nan	nan	open_sea	67225320	67225645	55428	TRUE	FALSE
chrX	67387053	67387054	cg47707345_BC21	CG	intergenic	nan	nan	nan	nan	nan	open_sea	67379525	67380471	6583	TRUE	FALSE
chrX	67456757	67456758	cg47707617_TC21	CG	intergenic	nan	nan	nan	nan	nan	open_sea	67471094	67471499	-14337	TRUE	FALSE
chrX	67482386	67482387	cg47707684_BC11	CG	intergenic	nan	nan	nan	nan	nan	open_sea	67471094	67471499	10888	TRUE	FALSE
chrX	67482761	67482762	cg47707685_BC21	CG	intergenic	nan	nan	nan	nan	nan	open_sea	67471094	67471499	11263	TRUE	FALSE
chrX	67495696	67495697	cg47707739_BC21	CG	intergenic	nan	nan	nan	nan	nan	open_sea	67471094	67471499	24198	TRUE	FALSE
chrX	67588688	67588689	cg47708105_BC21	CG	intergenic	nan	nan	nan	nan	nan	open_sea	67471094	67471499	117190	TRUE	FALSE
chrX	67660118	67660119	cg47708339_BC21	CG	DCRD	-35579.5,33443.5	Gm14692,Gm1140	ENSMUSG00000079577.1,ENSMUSG00000079578.1	ENSMUST00000114672.1,ENSMUST00000114675.1	+,-	open_sea	67718631	67718838	-58513	TRUE	FALSE
chrX	67669093	67669094	cg47708380_TC21	CG	DCRD	-26604.5,24468.5	Gm14692,Gm1140	ENSMUSG00000079577.1,ENSMUSG00000079578.1	ENSMUST00000114672.1,ENSMUST00000114675.1	+,-	open_sea	67718631	67718838	-49538	TRUE	FALSE
chrX	67678756	67678757	cg47708425_BC11	CG	DCRD	-16941.5,14805.5	Gm14692,Gm1140	ENSMUSG00000079577.1,ENSMUSG00000079578.1	ENSMUST00000114672.1,ENSMUST00000114675.1	+,-	open_sea	67718631	67718838	-39875	TRUE	FALSE
chrX	67680528	67680529	cg47708432_BC11	CG	DCRD	-15169.5,13033.5	Gm14692,Gm1140	ENSMUSG00000079577.1,ENSMUSG00000079578.1	ENSMUST00000114672.1,ENSMUST00000114675.1	+,-	open_sea	67718631	67718838	-38103	TRUE	FALSE
chrX	67694487	67694488	cg47708532_BC11	CG	Promoter	-1210.5,-925.5	Gm14692,Gm1140	ENSMUSG00000079577.1,ENSMUSG00000079578.1	ENSMUST00000114672.1,ENSMUST00000114675.1	+,-	open_sea	67718631	67718838	-24144	FALSE	TRUE
chrX	67694772	67694773	cg47708535_BC21	CG	Promoter	-1210.5,-925.5	Gm1140,Gm14692	ENSMUSG00000079578.1,ENSMUSG00000079577.1	ENSMUST00000114675.1,ENSMUST00000114672.1	-,+	open_sea	67718631	67718838	-23859	TRUE	FALSE
chrX	67725769	67725770	cg47708621_BC21	CG	DCRD	-32207.5,30071.5	Gm1140,Gm14692	ENSMUSG00000079578.1,ENSMUSG00000079577.1	ENSMUST00000114675.1,ENSMUST00000114672.1	-,+	open_sea	67718631	67718838	6932	TRUE	FALSE
chrX	67752682	67752683	cg47708697_BC11	CG	DCRD	-59120.5,56984.5	Gm1140,Gm14692	ENSMUSG00000079578.1,ENSMUSG00000079577.1	ENSMUST00000114675.1,ENSMUST00000114672.1	-,+	open_sea	67718631	67718838	33845	TRUE	FALSE
chrX	67753118	67753119	cg47708699_TC21	CG	DCRD	-59556.5,57420.5	Gm1140,Gm14692	ENSMUSG00000079578.1,ENSMUSG00000079577.1	ENSMUST00000114675.1,ENSMUST00000114672.1	-,+	open_sea	67718631	67718838	34281	FALSE	TRUE
chrX	67753118	67753119	cg47708699_TC22	CG	DCRD	-59556.5,57420.5	Gm1140,Gm14692	ENSMUSG00000079578.1,ENSMUSG00000079577.1	ENSMUST00000114675.1,ENSMUST00000114672.1	-,+	open_sea	67718631	67718838	34281	FALSE	TRUE
chrX	67800382	67800383	cg47708844_TC21	CG	intergenic	nan	nan	nan	nan	nan	open_sea	67718631	67718838	81545	TRUE	FALSE
chrX	67917970	67917971	cg47709263_TC21	CG	DCRD	3479.5	4933436I01Rik	ENSMUSG00000025288.1	ENSMUST00000026325.1	-	open_sea	68101798	68102034	-183828	TRUE	FALSE
chrX	67920937	67920938	cg47709276_BC21	CG	exon	452.0	4933436I01Rik	ENSMUSG00000025288.1	ENSMUST00000026325.1	-	open_sea	68101798	68102034	-180861	TRUE	FALSE
chrX	67920970	67920971	cg47709280_TC21	CG	Promoter	479.5	4933436I01Rik	ENSMUSG00000025288.1	ENSMUST00000026325.1	-	open_sea	68101798	68102034	-180828	TRUE	FALSE
chrX	67977679	67977680	cg47709439_TC21	CG	DCRD	-56229.5	4933436I01Rik	ENSMUSG00000025288.1	ENSMUST00000026325.1	-	open_sea	68101798	68102034	-124119	TRUE	FALSE
chrX	67988561	67988562	cg47709469_TC21	CG	DCRD	-67111.5	4933436I01Rik	ENSMUSG00000025288.1	ENSMUST00000026325.1	-	open_sea	68101798	68102034	-113237	TRUE	FALSE
chrX	68007271	68007272	cg47709536_BC21	CG	DCRD	-85821.5	4933436I01Rik	ENSMUSG00000025288.1	ENSMUST00000026325.1	-	open_sea	68101798	68102034	-94527	TRUE	FALSE
chrX	68010076	68010077	cg47709543_BC21	CG	DCRD	-88626.5	4933436I01Rik	ENSMUSG00000025288.1	ENSMUST00000026325.1	-	open_sea	68101798	68102034	-91722	TRUE	FALSE
chrX	68069004	68069005	cg47709727_TC21	CG	intergenic	nan	nan	nan	nan	nan	open_sea	68101798	68102034	-32794	TRUE	FALSE
chrX	68071754	68071755	cg47709742_TC21	CG	intergenic	nan	nan	nan	nan	nan	open_sea	68101798	68102034	-30044	TRUE	FALSE
chrX	68084698	68084699	cg47709781_TC21	CG	intergenic	nan	nan	nan	nan	nan	open_sea	68101798	68102034	-17100	TRUE	FALSE
chrX	68109555	68109556	cg47709876_BC21	CG	intergenic	nan	nan	nan	nan	nan	open_sea	68101798	68102034	7522	TRUE	FALSE
chrX	68143832	68143833	cg47710043_TC21	CG	intergenic	nan	nan	nan	nan	nan	open_sea	68182838	68183304	-39006	TRUE	FALSE
chrX	68203657	68203658	cg47710259_BC21	CG	intergenic	nan	nan	nan	nan	nan	open_sea	68182838	68183304	20354	TRUE	FALSE
chrX	68223302	68223303	cg47710343_BC21	CG	intergenic	nan	nan	nan	nan	nan	open_sea	68182838	68183304	39999	TRUE	FALSE
chrX	68259680	68259681	cg47710460_TC21	CG	intergenic	nan	nan	nan	nan	nan	open_sea	68182838	68183304	76377	TRUE	FALSE
chrX	68284628	68284629	cg47710548_BC21	CG	intergenic	nan	nan	nan	nan	nan	open_sea	68182838	68183304	101325	TRUE	FALSE
chrX	68287858	68287859	cg47710563_TC21	CG	intergenic	nan	nan	nan	nan	nan	open_sea	68182838	68183304	104555	TRUE	FALSE
chrX	68287951	68287952	cg47710564_TC21	CG	intergenic	nan	nan	nan	nan	nan	open_sea	68182838	68183304	104648	TRUE	FALSE
chrX	68293060	68293061	cg47710581_TC21	CG	intergenic	nan	nan	nan	nan	nan	open_sea	68182838	68183304	109757	TRUE	FALSE
chrX	68313566	68313567	cg47710652_BC21	CG	intergenic	nan	nan	nan	nan	nan	open_sea	68182838	68183304	130263	TRUE	FALSE
chrX	68316048	68316049	cg47710666_BC21	CG	intergenic	nan	nan	nan	nan	nan	open_sea	68182838	68183304	132745	FALSE	TRUE
chrX	68320225	68320226	cg47710687_BC21	CG	intergenic	nan	nan	nan	nan	nan	open_sea	68182838	68183304	136922	TRUE	FALSE
chrX	68320978	68320979	cg47710690_BC21	CG	intergenic	nan	nan	nan	nan	nan	open_sea	68182838	68183304	137675	TRUE	FALSE
chrX	68326103	68326104	cg47710702_BC21	CG	intergenic	nan	nan	nan	nan	nan	open_sea	68182838	68183304	142800	TRUE	FALSE
chrX	68326816	68326817	cg47710705_TC11	CG	intergenic	nan	nan	nan	nan	nan	open_sea	68182838	68183304	143513	TRUE	FALSE
chrX	68378141	68378142	cg47710881_TC11	CG	intergenic	nan	nan	nan	nan	nan	open_sea	68516679	68516924	-138538	TRUE	FALSE
chrX	68426002	68426003	cg47711118_TC21	CG	intergenic	nan	nan	nan	nan	nan	open_sea	68516679	68516924	-90677	TRUE	FALSE
chrX	68472489	68472490	cg47711345_TC21	CG	intergenic	nan	nan	nan	nan	nan	open_sea	68516679	68516924	-44190	TRUE	FALSE
chrX	68482533	68482534	cg47711398_BC21	CG	intergenic	nan	nan	nan	nan	nan	open_sea	68516679	68516924	-34146	TRUE	FALSE
chrX	68503021	68503022	cg47711484_BC21	CG	intergenic	nan	nan	nan	nan	nan	open_sea	68516679	68516924	-13658	TRUE	FALSE
chrX	68515612	68515613	cg47711519_BC21	CG	intergenic	nan	nan	nan	nan	nan	cpg_shore	68516679	68516924	-1067	TRUE	FALSE
chrX	68548597	68548598	cg47711647_BC21	CG	intergenic	nan	nan	nan	nan	nan	open_sea	68516679	68516924	31674	TRUE	FALSE
chrX	68563931	68563932	cg47711708_BC21	CG	intergenic	nan	nan	nan	nan	nan	open_sea	68516679	68516924	47008	TRUE	FALSE
chrX	68564690	68564691	cg47711711_BC21	CG	intergenic	nan	nan	nan	nan	nan	open_sea	68516679	68516924	47767	TRUE	FALSE
chrX	68576317	68576318	cg47711759_TC21	CG	intergenic	nan	nan	nan	nan	nan	open_sea	68516679	68516924	59394	TRUE	FALSE
chrX	68613852	68613853	cg47711909_TC21	CG	DCRD	-64949.5	Fmr1	ENSMUSG00000000838.17	ENSMUST00000114655.7	+	open_sea	68678183	68679412	-64331	TRUE	FALSE
chrX	68628396	68628397	cg47711960_TC21	CG	DCRD	-50405.5	Fmr1	ENSMUSG00000000838.17	ENSMUST00000114655.7	+	open_sea	68678183	68679412	-49787	TRUE	FALSE
chrX	68642966	68642967	cg47712024_BC21	CG	DCRD	-35835.5	Fmr1	ENSMUSG00000000838.17	ENSMUST00000114655.7	+	open_sea	68678183	68679412	-35217	TRUE	FALSE
chrX	68643332	68643333	cg47712026_BC21	CG	DCRD	-35469.5	Fmr1	ENSMUSG00000000838.17	ENSMUST00000114655.7	+	open_sea	68678183	68679412	-34851	TRUE	FALSE
chrX	68678560	68678561	cg47712232_TC11	CG	Promoter	-241.5	Fmr1	ENSMUSG00000000838.17	ENSMUST00000114655.7	+	cpg_island	68678183	68679412	0	TRUE	FALSE
chrX	68678592	68678593	cg47712234_TC21	CG	Promoter	-209.5	Fmr1	ENSMUSG00000000838.17	ENSMUST00000114655.7	+	cpg_island	68678183	68679412	0	TRUE	FALSE
chrX	68678854	68678855	cg47712273_BC11	CG	Promoter	52.5	Fmr1	ENSMUSG00000000838.17	ENSMUST00000114655.7	+	cpg_island	68678183	68679412	0	TRUE	FALSE
chrX	68679732	68679733	cg47712350_TC21	CG	intron	18650.0	Fmr1	ENSMUSG00000000838.17	ENSMUST00000114655.7	+	cpg_shore	68678183	68679412	321	TRUE	FALSE
chrX	68680362	68680363	cg47712358_BC21	CG	intron	18020.0	Fmr1	ENSMUSG00000000838.17	ENSMUST00000114655.7	+	cpg_shore	68678183	68679412	951	FALSE	TRUE
chrX	68680514	68680515	cg47712359_BC11	CG	intron	17868.0	Fmr1	ENSMUSG00000000838.17	ENSMUST00000114655.7	+	cpg_shore	68678183	68679412	1103	TRUE	FALSE
chrX	68697871	68697872	cg47712428_BC21	CG	exon	34.5	Fmr1	ENSMUSG00000000838.17	ENSMUST00000114655.7	+	open_sea	68678183	68679412	18460	TRUE	FALSE
chrX	68698593	68698594	cg47712432_TC21	CG	intron	-211.0	Fmr1	ENSMUSG00000000838.17	ENSMUST00000114655.7	+	open_sea	68678183	68679412	19182	TRUE	FALSE
chrX	68702725	68702726	cg47712452_BC21	CG	intron	-4343.0	Fmr1	ENSMUSG00000000838.17	ENSMUST00000114655.7	+	open_sea	68678183	68679412	23314	TRUE	FALSE
chrX	68705812	68705813	cg47712466_BC11	CG	intron	-7430.0	Fmr1	ENSMUSG00000000838.17	ENSMUST00000114655.7	+	open_sea	68678183	68679412	26401	TRUE	FALSE
chrX	68706788	68706789	cg47712467_TC21	CG	intron	-8406.0	Fmr1	ENSMUSG00000000838.17	ENSMUST00000114655.7	+	open_sea	68678183	68679412	27377	TRUE	FALSE
chrX	68710667	68710668	cg47712481_BC21	CG	exon	14.0	Fmr1	ENSMUSG00000000838.17	ENSMUST00000114655.7	+	open_sea	68678183	68679412	31256	TRUE	FALSE
chrX	68715424	68715425	cg47712511_BC21	CG	intron	-17042.0	Fmr1	ENSMUSG00000000838.17	ENSMUST00000114655.7	+	open_sea	68678183	68679412	36013	TRUE	FALSE
chrX	68724647	68724648	cg47712582_TC21	CG	DCRD	-96445.5,-37286.5,45845.5	Gm14698,Fmr1nb,Fmr1	ENSMUSG00000071748.2,ENSMUSG00000062170.12,ENSMUSG00000000838.17	ENSMUST00000096420.2,ENSMUST00000071848.6,ENSMUST00000114655.7	+,+,+	open_sea	68678183	68679412	45236	TRUE	FALSE
chrX	68730323	68730324	cg47712606_TC21	CG	DCRD	-90769.5,-31610.5,51521.5	Gm14698,Fmr1nb,Fmr1	ENSMUSG00000071748.2,ENSMUSG00000062170.12,ENSMUSG00000000838.17	ENSMUST00000096420.2,ENSMUST00000071848.6,ENSMUST00000114655.7	+,+,+	open_sea	68678183	68679412	50912	TRUE	FALSE
chrX	68745127	68745128	cg47712683_BC21	CG	DCRD	-75965.5,-16806.5,66325.5	Gm14698,Fmr1nb,Fmr1	ENSMUSG00000071748.2,ENSMUSG00000062170.12,ENSMUSG00000000838.17	ENSMUST00000096420.2,ENSMUST00000071848.6,ENSMUST00000114655.7	+,+,+	open_sea	68678183	68679412	65716	TRUE	FALSE
chrX	68761892	68761893	cg47712758_BC21	CG	Promoter	-41.5	Fmr1nb	ENSMUSG00000062170.12	ENSMUST00000071848.6	+	open_sea	68821095	68821401	-59203	TRUE	FALSE
chrX	68761999	68762000	cg47712763_TC21	CG	Promoter	65.5	Fmr1nb	ENSMUSG00000062170.12	ENSMUST00000071848.6	+	open_sea	68821095	68821401	-59096	TRUE	FALSE
chrX	68762525	68762526	cg47712776_TC21	CG	intron	20725.0	Fmr1nb	ENSMUSG00000062170.12	ENSMUST00000071848.6	+	open_sea	68821095	68821401	-58570	TRUE	FALSE
chrX	68762550	68762551	cg47712777_BC11	CG	intron	20700.0	Fmr1nb	ENSMUSG00000062170.12	ENSMUST00000071848.6	+	open_sea	68821095	68821401	-58545	TRUE	FALSE
chrX	68765380	68765381	cg47712788_TC21	CG	intron	17870.0	Fmr1nb	ENSMUSG00000062170.12	ENSMUST00000071848.6	+	open_sea	68821095	68821401	-55715	TRUE	FALSE
chrX	68769013	68769014	cg47712808_BC21	CG	exon	11.0	Fmr1nb	ENSMUSG00000062170.12	ENSMUST00000071848.6	+	open_sea	68821095	68821401	-52082	TRUE	FALSE
chrX	68778665	68778666	cg47712860_BC21	CG	intron	4585.0	Fmr1nb	ENSMUSG00000062170.12	ENSMUST00000071848.6	+	open_sea	68821095	68821401	-42430	TRUE	FALSE
chrX	68782444	68782445	cg47712883_TC21	CG	intron	806.0	Fmr1nb	ENSMUSG00000062170.12	ENSMUST00000071848.6	+	open_sea	68821095	68821401	-38651	TRUE	FALSE
chrX	68799365	68799366	cg47712971_TC21	CG	intron	-16115.0	Fmr1nb	ENSMUSG00000062170.12	ENSMUST00000071848.6	+	open_sea	68821095	68821401	-21730	TRUE	FALSE
chrX	68800351	68800352	cg47712975_TC11	CG	intron	-17101.0	Fmr1nb	ENSMUSG00000062170.12	ENSMUST00000071848.6	+	open_sea	68821095	68821401	-20744	TRUE	FALSE
chrX	68800604	68800605	cg47712976_TC21	CG	intron	-17354.0	Fmr1nb	ENSMUSG00000062170.12	ENSMUST00000071848.6	+	open_sea	68821095	68821401	-20491	TRUE	FALSE
chrX	68816695	68816696	cg47713068_TC11	CG	DCRD	-4397.5,54761.5,76357.5	Gm14698,Fmr1nb,Gm6812	ENSMUSG00000071748.2,ENSMUSG00000062170.12,ENSMUSG00000056815.1	ENSMUST00000096420.2,ENSMUST00000071848.6,ENSMUST00000074894.1	+,+,-	open_sea	68821095	68821401	-4400	TRUE	FALSE
chrX	68817954	68817955	cg47713082_BC21	CG	DCRD	-3138.5,56020.5,75098.5	Gm14698,Fmr1nb,Gm6812	ENSMUSG00000071748.2,ENSMUSG00000062170.12,ENSMUSG00000056815.1	ENSMUST00000096420.2,ENSMUST00000071848.6,ENSMUST00000074894.1	+,+,-	cpg_shelve	68821095	68821401	-3141	TRUE	FALSE
chrX	68849538	68849539	cg47713238_BC11	CG	DCRD	28445.5,43514.5,87604.5	Gm14698,Gm6812,Fmr1nb	ENSMUSG00000071748.2,ENSMUSG00000056815.1,ENSMUSG00000062170.12	ENSMUST00000096420.2,ENSMUST00000074894.1,ENSMUST00000071848.6	+,-,+	open_sea	68821095	68821401	28138	TRUE	FALSE
chrX	68893763	68893764	cg47713456_BC21	CG	Promoter	-710.5	Gm6812	ENSMUSG00000056815.1	ENSMUST00000074894.1	-	open_sea	68821095	68821401	72363	TRUE	FALSE
chrX	68894174	68894175	cg47713457_TC11	CG	Promoter	-1121.5	Gm6812	ENSMUSG00000056815.1	ENSMUST00000074894.1	-	open_sea	68821095	68821401	72774	TRUE	FALSE
chrX	68898537	68898538	cg47713470_TC21	CG	DCRD	-5484.5,77444.5	Gm6812,Gm14698	ENSMUSG00000056815.1,ENSMUSG00000071748.2	ENSMUST00000074894.1,ENSMUST00000096420.2	-,+	open_sea	68821095	68821401	77137	TRUE	FALSE
chrX	68921951	68921952	cg47713598_TC21	CG	DCRD	-28898.5	Gm6812	ENSMUSG00000056815.1	ENSMUST00000074894.1	-	open_sea	69002978	69003430	-81027	TRUE	FALSE
chrX	68924769	68924770	cg47713604_TC21	CG	DCRD	-31716.5	Gm6812	ENSMUSG00000056815.1	ENSMUST00000074894.1	-	open_sea	69002978	69003430	-78209	TRUE	FALSE
chrX	68996890	68996891	cg47713964_BC21	CG	intergenic	nan	nan	nan	nan	nan	open_sea	69002978	69003430	-6088	FALSE	TRUE
chrX	68996890	68996891	cg47713964_BC22	CG	intergenic	nan	nan	nan	nan	nan	open_sea	69002978	69003430	-6088	FALSE	TRUE
chrX	68997089	68997090	cg47713965_TC11	CG	intergenic	nan	nan	nan	nan	nan	open_sea	69002978	69003430	-5889	TRUE	FALSE
chrX	68998956	68998957	cg47713974_BC21	CG	intergenic	nan	nan	nan	nan	nan	open_sea	69002978	69003430	-4022	TRUE	FALSE
chrX	69067618	69067619	cg47714308_BC21	CG	intergenic	nan	nan	nan	nan	nan	open_sea	69024088	69024594	43025	TRUE	FALSE
chrX	69085933	69085934	cg47714396_BC21	CG	intergenic	nan	nan	nan	nan	nan	open_sea	69024088	69024594	61340	TRUE	FALSE
chrX	69090207	69090208	cg47714410_TC21	CG	intergenic	nan	nan	nan	nan	nan	open_sea	69024088	69024594	65614	TRUE	FALSE
chrX	69099328	69099329	cg47714450_BC11	CG	intergenic	nan	nan	nan	nan	nan	open_sea	69024088	69024594	74735	TRUE	FALSE
chrX	69179179	69179180	cg47714743_TC11	CG	intergenic	nan	nan	nan	nan	nan	cpg_shore	69180396	69180700	-1217	TRUE	FALSE
chrX	69214336	69214337	cg47714839_BC21	CG	intergenic	nan	nan	nan	nan	nan	open_sea	69246599	69246861	-32263	TRUE	FALSE
chrX	69219783	69219784	cg47714862_BC21	CG	intergenic	nan	nan	nan	nan	nan	open_sea	69246599	69246861	-26816	TRUE	FALSE
chrX	69356151	69356152	cg47715368_TC21	CG	DCRD	-4142.5	Aff2	ENSMUSG00000031189.12	ENSMUST00000033532.6	+	open_sea	69360258	69360804	-4107	TRUE	FALSE
chrX	69359904	69359905	cg47715397_TC21	CG	Promoter	-389.5	Aff2	ENSMUSG00000031189.12	ENSMUST00000033532.6	+	cpg_shore	69360258	69360804	-354	TRUE	FALSE
chrX	69360258	69360259	cg47715401_BC21	CG	Promoter	-35.5	Aff2	ENSMUSG00000031189.12	ENSMUST00000033532.6	+	cpg_island	69360258	69360804	0	TRUE	FALSE
chrX	69379430	69379431	cg47715567_BC21	CG	intron	234735.0	Aff2	ENSMUSG00000031189.12	ENSMUST00000033532.6	+	open_sea	69360258	69360804	18627	TRUE	FALSE
chrX	69447320	69447321	cg47715784_TC21	CG	intron	166845.0	Aff2	ENSMUSG00000031189.12	ENSMUST00000033532.6	+	open_sea	69360258	69360804	86517	TRUE	FALSE
chrX	69463194	69463195	cg47715839_TC21	CG	intron	150971.0	Aff2	ENSMUSG00000031189.12	ENSMUST00000033532.6	+	open_sea	69360258	69360804	102391	TRUE	FALSE
chrX	69478265	69478266	cg47715903_TC21	CG	intron	135900.0	Aff2	ENSMUSG00000031189.12	ENSMUST00000033532.6	+	open_sea	69572980	69573514	-94715	TRUE	FALSE
chrX	69493088	69493089	cg47715966_TC21	CG	intron	121077.0	Aff2	ENSMUSG00000031189.12	ENSMUST00000033532.6	+	open_sea	69572980	69573514	-79892	TRUE	FALSE
chrX	69520886	69520887	cg47716072_TC21	CG	intron	93279.0	Aff2	ENSMUSG00000031189.12	ENSMUST00000033532.6	+	open_sea	69572980	69573514	-52094	TRUE	FALSE
chrX	69646612	69646613	cg47716452_BC11	CG	intron	-32447.0	Aff2	ENSMUSG00000031189.12	ENSMUST00000033532.6	+	open_sea	69635553	69636287	10326	TRUE	FALSE
chrX	69661502	69661503	cg47716504_TC11	CG	intron	-47337.0	Aff2	ENSMUSG00000031189.12	ENSMUST00000033532.6	+	open_sea	69635553	69636287	25216	TRUE	FALSE
chrX	69737544	69737545	cg47716769_BC21	CG	intron	-123379.0	Aff2	ENSMUSG00000031189.12	ENSMUST00000033532.6	+	open_sea	69635553	69636287	101258	TRUE	FALSE
chrX	69760163	69760164	cg47716878_TC11	CG	intron	-145998.0	Aff2	ENSMUSG00000031189.12	ENSMUST00000033532.6	+	open_sea	69635553	69636287	123877	TRUE	FALSE
chrX	69772737	69772738	cg47716916_BC11	CG	intron	-158572.0	Aff2	ENSMUSG00000031189.12	ENSMUST00000033532.6	+	open_sea	69635553	69636287	136451	TRUE	FALSE
chrX	69781599	69781600	cg47716950_BC21	CG	intron	-167434.0	Aff2	ENSMUSG00000031189.12	ENSMUST00000033532.6	+	open_sea	69635553	69636287	145313	TRUE	FALSE
chrX	69807578	69807579	cg47717056_TC21	CG	intron	-193413.0	Aff2	ENSMUSG00000031189.12	ENSMUST00000033532.6	+	open_sea	69937101	69938480	-129523	TRUE	FALSE
chrX	69808214	69808215	cg47717061_BC21	CG	intron	-194049.0	Aff2	ENSMUSG00000031189.12	ENSMUST00000033532.6	+	open_sea	69937101	69938480	-128887	TRUE	FALSE
chrX	69819452	69819453	cg47717104_TC11	CG	intron	-205287.0	Aff2	ENSMUSG00000031189.12	ENSMUST00000033532.6	+	open_sea	69937101	69938480	-117649	TRUE	FALSE
chrX	69821456	69821457	cg47717112_TC11	CG	intron	-207291.0	Aff2	ENSMUSG00000031189.12	ENSMUST00000033532.6	+	open_sea	69937101	69938480	-115645	TRUE	FALSE
chrX	69834991	69834992	cg47717177_BC21	CG	exon	-435.0	Aff2	ENSMUSG00000031189.12	ENSMUST00000033532.6	+	open_sea	69937101	69938480	-102110	TRUE	FALSE
chrX	69843220	69843221	cg47717201_TC21	CG	intron	-229055.0	Aff2	ENSMUSG00000031189.12	ENSMUST00000033532.6	+	open_sea	69937101	69938480	-93881	TRUE	FALSE
chrX	69859636	69859637	cg47717263_TC21	CG	intron	-245471.0	Aff2	ENSMUSG00000031189.12	ENSMUST00000033532.6	+	open_sea	69937101	69938480	-77465	TRUE	FALSE
chrX	69954994	69954995	cg47717617_BC11	CG	DCRD	9694.5	1700020N15Rik	ENSMUSG00000059690.1	ENSMUST00000075654.1	+	open_sea	69937101	69938480	16515	TRUE	FALSE
chrX	69978735	69978736	cg47717693_BC21	CG	DCRD	33435.5	1700020N15Rik	ENSMUSG00000059690.1	ENSMUST00000075654.1	+	open_sea	69937101	69938480	40256	TRUE	FALSE
chrX	69998868	69998869	cg47717791_BC21	CG	DCRD	53568.5	1700020N15Rik	ENSMUSG00000059690.1	ENSMUST00000075654.1	+	open_sea	70055425	70055744	-56557	TRUE	FALSE
chrX	70007224	70007225	cg47717826_TC21	CG	DCRD	61924.5	1700020N15Rik	ENSMUSG00000059690.1	ENSMUST00000075654.1	+	open_sea	70055425	70055744	-48201	TRUE	FALSE
chrX	70007500	70007501	cg47717828_BC11	CG	DCRD	62200.5	1700020N15Rik	ENSMUSG00000059690.1	ENSMUST00000075654.1	+	open_sea	70055425	70055744	-47925	TRUE	FALSE
chrX	70054985	70054986	cg47718026_TC21	CG	intergenic	nan	nan	nan	nan	nan	cpg_shore	70055425	70055744	-440	TRUE	FALSE
chrX	70091002	70091003	cg47718177_BC21	CG	intergenic	nan	nan	nan	nan	nan	open_sea	70072279	70072699	18304	TRUE	FALSE
chrX	70094410	70094411	cg47718185_TC21	CG	intergenic	nan	nan	nan	nan	nan	open_sea	70072279	70072699	21712	TRUE	FALSE
chrX	70158713	70158714	cg47718449_BC21	CG	intergenic	nan	nan	nan	nan	nan	open_sea	70072279	70072699	86015	TRUE	FALSE
chrX	70241107	70241108	cg47718800_BC11	CG	intergenic	nan	nan	nan	nan	nan	open_sea	70264230	70264743	-23123	TRUE	FALSE
chrX	70287674	70287675	cg47719023_BC21	CG	DCRD	-98202.5,77409.5	1110012L19Rik,Ids	ENSMUSG00000045237.5,ENSMUSG00000035847.15	ENSMUST00000053981.5,ENSMUST00000101509.8	+,-	open_sea	70264230	70264743	22932	TRUE	FALSE
chrX	70294678	70294679	cg47719066_TC21	CG	DCRD	-91198.5,70405.5	1110012L19Rik,Ids	ENSMUSG00000045237.5,ENSMUSG00000035847.15	ENSMUST00000053981.5,ENSMUST00000101509.8	+,-	open_sea	70264230	70264743	29936	TRUE	FALSE
chrX	70313486	70313487	cg47719125_TC11	CG	DCRD	-72390.5,51597.5	1110012L19Rik,Ids	ENSMUSG00000045237.5,ENSMUSG00000035847.15	ENSMUST00000053981.5,ENSMUST00000101509.8	+,-	open_sea	70264230	70264743	48744	TRUE	FALSE
chrX	70319740	70319741	cg47719144_BC11	CG	DCRD	-66136.5,45343.5	1110012L19Rik,Ids	ENSMUSG00000045237.5,ENSMUSG00000035847.15	ENSMUST00000053981.5,ENSMUST00000101509.8	+,-	open_sea	70364871	70365161	-45131	TRUE	FALSE
chrX	70327573	70327574	cg47719174_BC21	CG	DCRD	-58303.5,37510.5	1110012L19Rik,Ids	ENSMUSG00000045237.5,ENSMUSG00000035847.15	ENSMUST00000053981.5,ENSMUST00000101509.8	+,-	open_sea	70364871	70365161	-37298	TRUE	FALSE
chrX	70330931	70330932	cg47719198_BC21	CG	DCRD	-54945.5,34152.5	1110012L19Rik,Ids	ENSMUSG00000045237.5,ENSMUSG00000035847.15	ENSMUST00000053981.5,ENSMUST00000101509.8	+,-	open_sea	70364871	70365161	-33940	TRUE	FALSE
chrX	70340351	70340352	cg47719250_TC21	CG	DCRD	-45525.5,24732.5	1110012L19Rik,Ids	ENSMUSG00000045237.5,ENSMUSG00000035847.15	ENSMUST00000053981.5,ENSMUST00000101509.8	+,-	open_sea	70364871	70365161	-24520	TRUE	FALSE
chrX	70347984	70347985	cg47719295_BC21	CG	intron	-6092.0	Ids	ENSMUSG00000035847.15	ENSMUST00000101509.8	-	open_sea	70364871	70365161	-16887	TRUE	FALSE
chrX	70353972	70353973	cg47719343_TC21	CG	intron	-104.0	Ids	ENSMUSG00000035847.15	ENSMUST00000101509.8	-	open_sea	70364871	70365161	-10899	TRUE	FALSE
chrX	70354895	70354896	cg47719347_TC21	CG	intron	819.0	Ids	ENSMUSG00000035847.15	ENSMUST00000101509.8	-	open_sea	70364871	70365161	-9976	TRUE	FALSE
chrX	70356337	70356338	cg47719352_BC21	CG	intron	2261.0	Ids	ENSMUSG00000035847.15	ENSMUST00000101509.8	-	open_sea	70364871	70365161	-8534	TRUE	FALSE
chrX	70360146	70360147	cg47719384_TC21	CG	exon	97.5	Ids	ENSMUSG00000035847.15	ENSMUST00000101509.8	-	open_sea	70364871	70365161	-4725	TRUE	FALSE
chrX	70360668	70360669	cg47719389_BC21	CG	intron	6592.0	Ids	ENSMUSG00000035847.15	ENSMUST00000101509.8	-	open_sea	70364871	70365161	-4203	TRUE	FALSE
chrX	70361359	70361360	cg47719392_BC11	CG	intron	7283.0	Ids	ENSMUSG00000035847.15	ENSMUST00000101509.8	-	cpg_shelve	70364871	70365161	-3512	TRUE	FALSE
chrX	70363131	70363132	cg47719414_BC21	CG	exon	66.0	Ids	ENSMUSG00000035847.15	ENSMUST00000101509.8	-	cpg_shore	70364871	70365161	-1740	TRUE	FALSE
chrX	70364871	70364872	cg47719435_TC21	CG	Promoter	212.5	Ids	ENSMUSG00000035847.15	ENSMUST00000101509.8	-	cpg_island	70364871	70365161	0	TRUE	FALSE
chrX	70364971	70364972	cg47719447_BC21	CG	Promoter	112.5	Ids	ENSMUSG00000035847.15	ENSMUST00000101509.8	-	cpg_island	70364871	70365161	0	TRUE	FALSE
chrX	70365149	70365150	cg47719469_BC11	CG	Promoter	-65.5	Ids	ENSMUSG00000035847.15	ENSMUST00000101509.8	-	cpg_island	70364871	70365161	0	TRUE	FALSE
chrX	70385784	70385785	cg47719603_BC11	CG	Promoter	-92.5	1110012L19Rik	ENSMUSG00000045237.5	ENSMUST00000053981.5	+	open_sea	70364871	70365161	20624	TRUE	FALSE
chrX	70385840	70385841	cg47719606_TC21	CG	Promoter	-36.5	1110012L19Rik	ENSMUSG00000045237.5	ENSMUST00000053981.5	+	open_sea	70364871	70365161	20680	TRUE	FALSE
chrX	70386319	70386320	cg47719624_TC21	CG	Promoter	442.5	1110012L19Rik	ENSMUSG00000045237.5	ENSMUST00000053981.5	+	open_sea	70364871	70365161	21159	TRUE	FALSE
chrX	70388191	70388192	cg47719639_BC11	CG	intron	-544.5	1110012L19Rik	ENSMUSG00000045237.5	ENSMUST00000053981.5	+	open_sea	70364871	70365161	23031	TRUE	FALSE
chrX	70388346	70388347	cg47719641_TC21	CG	intron	-699.5	1110012L19Rik	ENSMUSG00000045237.5	ENSMUST00000053981.5	+	open_sea	70364871	70365161	23186	TRUE	FALSE
chrX	70400644	70400645	cg47719708_BC21	CG	DCRD	-35560.5,14767.5,76535.5	Ids,1110012L19Rik,Tmem185a	ENSMUSG00000035847.15,ENSMUSG00000045237.5,ENSMUSG00000073139.9	ENSMUST00000101509.8,ENSMUST00000053981.5,ENSMUST00000114630.2	-,+,-	open_sea	70364871	70365161	35484	TRUE	FALSE
chrX	70403753	70403754	cg47719739_TC21	CG	DCRD	-38669.5,17876.5,73426.5	Ids,1110012L19Rik,Tmem185a	ENSMUSG00000035847.15,ENSMUSG00000045237.5,ENSMUSG00000073139.9	ENSMUST00000101509.8,ENSMUST00000053981.5,ENSMUST00000114630.2	-,+,-	open_sea	70364871	70365161	38593	TRUE	FALSE
chrX	70423435	70423436	cg47719881_BC21	CG	DCRD	-58351.5,37558.5,53744.5	Ids,1110012L19Rik,Tmem185a	ENSMUSG00000035847.15,ENSMUSG00000045237.5,ENSMUSG00000073139.9	ENSMUST00000101509.8,ENSMUST00000053981.5,ENSMUST00000114630.2	-,+,-	open_sea	70476908	70477210	-53473	TRUE	FALSE
chrX	70458294	70458295	cg47720096_BC11	CG	DCRD	-93210.5,18885.5,72417.5	Ids,Tmem185a,1110012L19Rik	ENSMUSG00000035847.15,ENSMUSG00000073139.9,ENSMUSG00000045237.5	ENSMUST00000101509.8,ENSMUST00000114630.2,ENSMUST00000053981.5	-,-,+	open_sea	70476908	70477210	-18614	TRUE	FALSE
chrX	70467172	70467173	cg47720150_TC21	CG	exon	-85.0	Tmem185a	ENSMUSG00000073139.9	ENSMUST00000114630.2	-	open_sea	70476908	70477210	-9736	TRUE	FALSE
chrX	70474298	70474299	cg47720177_TC21	CG	intron	5229.0	Tmem185a	ENSMUSG00000073139.9	ENSMUST00000114630.2	-	cpg_shelve	70476908	70477210	-2610	TRUE	FALSE
chrX	70476675	70476676	cg47720203_TC11	CG	intron	7606.0	Tmem185a	ENSMUSG00000073139.9	ENSMUST00000114630.2	-	cpg_shore	70476908	70477210	-233	TRUE	FALSE
chrX	70476908	70476909	cg47720211_BC11	CG	Promoter	271.5	Tmem185a	ENSMUSG00000073139.9	ENSMUST00000114630.2	-	cpg_island	70476908	70477210	0	TRUE	FALSE
chrX	70477241	70477242	cg47720243_TC21	CG	Promoter	-61.5	Tmem185a	ENSMUSG00000073139.9	ENSMUST00000114630.2	-	cpg_shore	70476908	70477210	32	TRUE	FALSE
chrX	70477294	70477295	cg47720245_TC21	CG	Promoter	-114.5	Tmem185a	ENSMUSG00000073139.9	ENSMUST00000114630.2	-	cpg_shore	70476908	70477210	85	TRUE	FALSE
chrX	70512878	70512879	cg47720361_BC21	CG	DCRD	-35698.5	Tmem185a	ENSMUSG00000073139.9	ENSMUST00000114630.2	-	open_sea	70476908	70477210	35669	TRUE	FALSE
chrX	70516803	70516804	cg47720382_BC21	CG	DCRD	-39623.5	Tmem185a	ENSMUSG00000073139.9	ENSMUST00000114630.2	-	open_sea	70476908	70477210	39594	TRUE	FALSE
chrX	70539693	70539694	cg47720461_TC21	CG	DCRD	-62513.5	Tmem185a	ENSMUSG00000073139.9	ENSMUST00000114630.2	-	open_sea	70476908	70477210	62484	TRUE	FALSE
chrX	70564324	70564325	cg47720568_BC11	CG	DCRD	-87144.5	Tmem185a	ENSMUSG00000073139.9	ENSMUST00000114630.2	-	open_sea	70476908	70477210	87115	TRUE	FALSE
chrX	70572822	70572823	cg47720606_TC21	CG	DCRD	-95642.5	Tmem185a	ENSMUSG00000073139.9	ENSMUST00000114630.2	-	open_sea	70476908	70477210	95613	TRUE	FALSE
chrX	70575145	70575146	cg47720626_TC21	CG	DCRD	-97965.5	Tmem185a	ENSMUSG00000073139.9	ENSMUST00000114630.2	-	open_sea	70476908	70477210	97936	TRUE	FALSE
chrX	70583450	70583451	cg47720658_TC21	CG	intergenic	nan	nan	nan	nan	nan	open_sea	70476908	70477210	106241	TRUE	FALSE
chrX	70589321	70589322	cg47720696_BC21	CG	intergenic	nan	nan	nan	nan	nan	open_sea	70476908	70477210	112112	TRUE	FALSE
chrX	70607660	70607661	cg47720765_TC21	CG	intergenic	nan	nan	nan	nan	nan	open_sea	70476908	70477210	130451	TRUE	FALSE
chrX	70615695	70615696	cg47720822_TC21	CG	intergenic	nan	nan	nan	nan	nan	open_sea	70748298	70748739	-132603	TRUE	FALSE
chrX	70627189	70627190	cg47720867_TC11	CG	intergenic	nan	nan	nan	nan	nan	open_sea	70748298	70748739	-121109	TRUE	FALSE
chrX	70648423	70648424	cg47720939_TC21	CG	intergenic	nan	nan	nan	nan	nan	open_sea	70748298	70748739	-99875	TRUE	FALSE
chrX	70667649	70667650	cg47721048_BC21	CG	intergenic	nan	nan	nan	nan	nan	open_sea	70748298	70748739	-80649	TRUE	FALSE
chrX	70670470	70670471	cg47721066_TC11	CG	intergenic	nan	nan	nan	nan	nan	open_sea	70748298	70748739	-77828	TRUE	FALSE
chrX	70671745	70671746	cg47721072_BC21	CG	intergenic	nan	nan	nan	nan	nan	open_sea	70748298	70748739	-76553	FALSE	TRUE
chrX	70672967	70672968	cg47721075_TC21	CG	intergenic	nan	nan	nan	nan	nan	open_sea	70748298	70748739	-75331	TRUE	FALSE
chrX	70688568	70688569	cg47721169_BC11	CG	intergenic	nan	nan	nan	nan	nan	open_sea	70748298	70748739	-59730	TRUE	FALSE
chrX	70700231	70700232	cg47721219_TC21	CG	intergenic	nan	nan	nan	nan	nan	open_sea	70748298	70748739	-48067	TRUE	FALSE
chrX	70712583	70712584	cg47721269_BC21	CG	intergenic	nan	nan	nan	nan	nan	open_sea	70748298	70748739	-35715	TRUE	FALSE
chrX	70723157	70723158	cg47721335_BC21	CG	intergenic	nan	nan	nan	nan	nan	open_sea	70748298	70748739	-25141	TRUE	FALSE
chrX	70768423	70768424	cg47721512_BC11	CG	intergenic	nan	nan	nan	nan	nan	open_sea	70748298	70748739	19685	TRUE	FALSE
chrX	70770901	70770902	cg47721533_BC21	CG	intergenic	nan	nan	nan	nan	nan	open_sea	70748298	70748739	22163	TRUE	FALSE
chrX	70774464	70774465	cg47721562_TC11	CG	intergenic	nan	nan	nan	nan	nan	open_sea	70748298	70748739	25726	TRUE	FALSE
chrX	70820891	70820892	cg47721728_TC21	CG	intergenic	nan	nan	nan	nan	nan	open_sea	70850214	70850519	-29323	TRUE	FALSE
chrX	70822537	70822538	cg47721732_BC21	CG	intergenic	nan	nan	nan	nan	nan	open_sea	70850214	70850519	-27677	TRUE	FALSE
chrX	70848521	70848522	cg47721850_BC21	CG	intergenic	nan	nan	nan	nan	nan	cpg_shore	70850214	70850519	-1693	TRUE	FALSE
chrX	70881531	70881532	cg47721994_TC21	CG	intergenic	nan	nan	nan	nan	nan	open_sea	70850214	70850519	31013	TRUE	FALSE
chrX	70889381	70889382	cg47722018_BC21	CG	intergenic	nan	nan	nan	nan	nan	open_sea	70850214	70850519	38863	TRUE	FALSE
chrX	70899119	70899120	cg47722059_BC21	CG	intergenic	nan	nan	nan	nan	nan	open_sea	70850214	70850519	48601	TRUE	FALSE
chrX	70900327	70900328	cg47722069_BC21	CG	intergenic	nan	nan	nan	nan	nan	open_sea	70850214	70850519	49809	TRUE	FALSE
chrX	70907285	70907286	cg47722104_TC11	CG	intergenic	nan	nan	nan	nan	nan	open_sea	70850214	70850519	56767	TRUE	FALSE
chrX	70917117	70917118	cg47722149_TC21	CG	intergenic	nan	nan	nan	nan	nan	open_sea	70850214	70850519	66599	TRUE	FALSE
chrX	70925879	70925880	cg47722183_TC21	CG	intergenic	nan	nan	nan	nan	nan	open_sea	70850214	70850519	75361	TRUE	FALSE
chrX	70946153	70946154	cg47722287_BC21	CG	intergenic	nan	nan	nan	nan	nan	open_sea	70850214	70850519	95635	TRUE	FALSE
chrX	70946243	70946244	cg47722288_TC21	CG	intergenic	nan	nan	nan	nan	nan	open_sea	70850214	70850519	95725	TRUE	FALSE
chrX	70956420	70956421	cg47722332_TC21	CG	DCRD	-93835.5	Mamld1	ENSMUSG00000059401.14	ENSMUST00000082088.9	+	open_sea	71049980	71050379	-93560	TRUE	FALSE
chrX	70978534	70978535	cg47722429_TC21	CG	DCRD	-71721.5	Mamld1	ENSMUSG00000059401.14	ENSMUST00000082088.9	+	open_sea	71049980	71050379	-71446	TRUE	FALSE
chrX	71015830	71015831	cg47722581_BC11	CG	DCRD	-34425.5	Mamld1	ENSMUSG00000059401.14	ENSMUST00000082088.9	+	open_sea	71049980	71050379	-34150	TRUE	FALSE
chrX	71026174	71026175	cg47722631_BC21	CG	DCRD	-24081.5	Mamld1	ENSMUSG00000059401.14	ENSMUST00000082088.9	+	open_sea	71049980	71050379	-23806	TRUE	FALSE
chrX	71026480	71026481	cg47722633_TC21	CG	DCRD	-23775.5	Mamld1	ENSMUSG00000059401.14	ENSMUST00000082088.9	+	open_sea	71049980	71050379	-23500	TRUE	FALSE
chrX	71044527	71044528	cg47722716_BC21	CG	DCRD	-5728.5	Mamld1	ENSMUSG00000059401.14	ENSMUST00000082088.9	+	open_sea	71049980	71050379	-5453	TRUE	FALSE
chrX	71046955	71046956	cg47722734_BC21	CG	DCRD	-3300.5	Mamld1	ENSMUSG00000059401.14	ENSMUST00000082088.9	+	cpg_shelve	71049980	71050379	-3025	TRUE	FALSE
chrX	71047875	71047876	cg47722737_BC11	CG	DCRD	-2380.5	Mamld1	ENSMUSG00000059401.14	ENSMUST00000082088.9	+	cpg_shelve	71049980	71050379	-2105	TRUE	FALSE
chrX	71049135	71049136	cg47722754_BC21	CG	Promoter	-1120.5	Mamld1	ENSMUSG00000059401.14	ENSMUST00000082088.9	+	cpg_shore	71049980	71050379	-845	TRUE	FALSE
chrX	71049950	71049951	cg47722766_TC21	CG	Promoter	-305.5	Mamld1	ENSMUSG00000059401.14	ENSMUST00000082088.9	+	cpg_shore	71049980	71050379	-30	TRUE	FALSE
chrX	71049980	71049981	cg47722767_BC21	CG	Promoter	-275.5	Mamld1	ENSMUSG00000059401.14	ENSMUST00000082088.9	+	cpg_island	71049980	71050379	0	TRUE	FALSE
chrX	71050377	71050378	cg47722801_BC21	CG	Promoter	121.5	Mamld1	ENSMUSG00000059401.14	ENSMUST00000082088.9	+	cpg_island	71049980	71050379	0	TRUE	FALSE
chrX	71050447	71050448	cg47722802_BC21	CG	Promoter	191.5	Mamld1	ENSMUSG00000059401.14	ENSMUST00000082088.9	+	cpg_shore	71049980	71050379	69	TRUE	FALSE
chrX	71051152	71051153	cg47722825_TC21	CG	intron	52003.5	Mamld1	ENSMUSG00000059401.14	ENSMUST00000082088.9	+	cpg_island	71050987	71051289	0	TRUE	FALSE
chrX	71051197	71051198	cg47722828_TC21	CG	intron	51958.5	Mamld1	ENSMUSG00000059401.14	ENSMUST00000082088.9	+	cpg_island	71050987	71051289	0	TRUE	FALSE
chrX	71051218	71051219	cg47722830_BC21	CG	intron	51937.5	Mamld1	ENSMUSG00000059401.14	ENSMUST00000082088.9	+	cpg_island	71050987	71051289	0	TRUE	FALSE
chrX	71052363	71052364	cg47722880_BC11	CG	intron	50792.5	Mamld1	ENSMUSG00000059401.14	ENSMUST00000082088.9	+	cpg_shore	71050987	71051289	1075	TRUE	FALSE
chrX	71053652	71053653	cg47722899_BC11	CG	intron	49503.5	Mamld1	ENSMUSG00000059401.14	ENSMUST00000082088.9	+	cpg_shelve	71050987	71051289	2364	TRUE	FALSE
chrX	71057133	71057134	cg47722928_BC21	CG	intron	46022.5	Mamld1	ENSMUSG00000059401.14	ENSMUST00000082088.9	+	open_sea	71050987	71051289	5845	TRUE	FALSE
chrX	71087054	71087055	cg47723051_BC21	CG	intron	16101.5	Mamld1	ENSMUSG00000059401.14	ENSMUST00000082088.9	+	open_sea	71050987	71051289	35766	FALSE	TRUE
chrX	71087504	71087505	cg47723053_TC11	CG	intron	15651.5	Mamld1	ENSMUSG00000059401.14	ENSMUST00000082088.9	+	open_sea	71050987	71051289	36216	TRUE	FALSE
chrX	71088872	71088873	cg47723062_BC11	CG	intron	14283.5	Mamld1	ENSMUSG00000059401.14	ENSMUST00000082088.9	+	open_sea	71050987	71051289	37584	TRUE	FALSE
chrX	71090212	71090213	cg47723070_TC21	CG	intron	12943.5	Mamld1	ENSMUSG00000059401.14	ENSMUST00000082088.9	+	open_sea	71050987	71051289	38924	TRUE	FALSE
chrX	71092821	71092822	cg47723081_BC21	CG	intron	10334.5	Mamld1	ENSMUSG00000059401.14	ENSMUST00000082088.9	+	open_sea	71050987	71051289	41533	TRUE	FALSE
chrX	71101258	71101259	cg47723118_BC21	CG	intron	1897.5	Mamld1	ENSMUSG00000059401.14	ENSMUST00000082088.9	+	open_sea	71050987	71051289	49970	TRUE	FALSE
chrX	71101498	71101499	cg47723119_TC21	CG	5'-UTR	17.5	Mamld1	ENSMUSG00000059401.14	ENSMUST00000082088.9	+	open_sea	71050987	71051289	50210	TRUE	FALSE
chrX	71101509	71101510	cg47723120_TC21	CG	5'-UTR	6.5	Mamld1	ENSMUSG00000059401.14	ENSMUST00000082088.9	+	open_sea	71050987	71051289	50221	TRUE	FALSE
chrX	71106576	71106577	cg47723147_TC21	CG	intron	-3420.5	Mamld1	ENSMUSG00000059401.14	ENSMUST00000082088.9	+	open_sea	71050987	71051289	55288	TRUE	FALSE
chrX	71109701	71109702	cg47723163_BC21	CG	intron	-6545.5	Mamld1	ENSMUSG00000059401.14	ENSMUST00000082088.9	+	open_sea	71050987	71051289	58413	TRUE	FALSE
chrX	71118302	71118303	cg47723198_TC21	CG	exon	135.0	Mamld1	ENSMUSG00000059401.14	ENSMUST00000082088.9	+	open_sea	71050987	71051289	67014	TRUE	FALSE
chrX	71121154	71121155	cg47723216_TC11	CG	intron	-17998.5	Mamld1	ENSMUSG00000059401.14	ENSMUST00000082088.9	+	open_sea	71050987	71051289	69866	TRUE	FALSE
chrX	71121376	71121377	cg47723223_BC21	CG	exon	36.5	Mamld1	ENSMUSG00000059401.14	ENSMUST00000082088.9	+	open_sea	71050987	71051289	70088	TRUE	FALSE
chrX	71125302	71125303	cg47723246_TC21	CG	intron	-22146.5	Mamld1	ENSMUSG00000059401.14	ENSMUST00000082088.9	+	open_sea	71050987	71051289	74014	TRUE	FALSE
chrX	71125681	71125682	cg47723250_TC21	CG	intron	-22525.5	Mamld1	ENSMUSG00000059401.14	ENSMUST00000082088.9	+	open_sea	71050987	71051289	74393	TRUE	FALSE
chrX	71141762	71141763	cg47723342_TC21	CG	intron	-38606.5	Mamld1	ENSMUSG00000059401.14	ENSMUST00000082088.9	+	open_sea	71050987	71051289	90474	TRUE	FALSE
chrX	71147074	71147075	cg47723374_TC21	CG	intron	-43918.5	Mamld1	ENSMUSG00000059401.14	ENSMUST00000082088.9	+	open_sea	71050987	71051289	95786	TRUE	FALSE
chrX	71149155	71149156	cg47723390_BC21	CG	intron	-45999.5	Mamld1	ENSMUSG00000059401.14	ENSMUST00000082088.9	+	open_sea	71050987	71051289	97867	TRUE	FALSE
chrX	71156495	71156496	cg47723425_TC11	CG	DCRD	-58586.5	Mtm1	ENSMUSG00000031337.16	ENSMUST00000114617.1	+	open_sea	71050987	71051289	105207	TRUE	FALSE
chrX	71156631	71156632	cg47723426_TC21	CG	DCRD	-58450.5	Mtm1	ENSMUSG00000031337.16	ENSMUST00000114617.1	+	open_sea	71050987	71051289	105343	TRUE	FALSE
chrX	71165282	71165283	cg47723455_TC21	CG	DCRD	-49799.5	Mtm1	ENSMUSG00000031337.16	ENSMUST00000114617.1	+	open_sea	71050987	71051289	113994	TRUE	FALSE
chrX	71167417	71167418	cg47723464_TC21	CG	DCRD	-47664.5	Mtm1	ENSMUSG00000031337.16	ENSMUST00000114617.1	+	open_sea	71050987	71051289	116129	TRUE	FALSE
chrX	71181832	71181833	cg47723541_BC11	CG	DCRD	-33249.5	Mtm1	ENSMUSG00000031337.16	ENSMUST00000114617.1	+	open_sea	71050987	71051289	130544	TRUE	FALSE
chrX	71192192	71192193	cg47723609_BC21	CG	DCRD	-22889.5	Mtm1	ENSMUSG00000031337.16	ENSMUST00000114617.1	+	open_sea	71050987	71051289	140904	TRUE	FALSE
chrX	71195754	71195755	cg47723624_TC21	CG	DCRD	-19327.5	Mtm1	ENSMUSG00000031337.16	ENSMUST00000114617.1	+	open_sea	71050987	71051289	144466	TRUE	FALSE
chrX	71210115	71210116	cg47723700_TC21	CG	Promoter	-651.5	Mtm1	ENSMUSG00000031337.16	ENSMUST00000171933.7	+	open_sea	71364633	71365169	-154518	TRUE	FALSE
chrX	71210830	71210831	cg47723705_TC11	CG	Promoter	63.5	Mtm1	ENSMUSG00000031337.16	ENSMUST00000171933.7	+	open_sea	71364633	71365169	-153803	TRUE	FALSE
chrX	71213014	71213015	cg47723710_TC21	CG	intron	50016.5	Mtm1	ENSMUSG00000031337.16	ENSMUST00000171933.7	+	open_sea	71364633	71365169	-151619	TRUE	FALSE
chrX	71215089	71215090	cg47723743_BC21	CG	Promoter	7.5	Mtm1	ENSMUSG00000031337.16	ENSMUST00000114617.1	+	open_sea	71364633	71365169	-149544	TRUE	FALSE
chrX	71215207	71215208	cg47723749_BC21	CG	Promoter	125.5	Mtm1	ENSMUSG00000031337.16	ENSMUST00000114617.1	+	open_sea	71364633	71365169	-149426	TRUE	FALSE
chrX	71215706	71215707	cg47723771_BC21	CG	intron	47324.5	Mtm1	ENSMUSG00000031337.16	ENSMUST00000171933.7	+	open_sea	71364633	71365169	-148927	TRUE	FALSE
chrX	71216078	71216079	cg47723780_TC21	CG	intron	46952.5	Mtm1	ENSMUSG00000031337.16	ENSMUST00000171933.7	+	open_sea	71364633	71365169	-148555	TRUE	FALSE
chrX	71218748	71218749	cg47723798_TC21	CG	intron	44282.5	Mtm1	ENSMUSG00000031337.16	ENSMUST00000171933.7	+	open_sea	71364633	71365169	-145885	TRUE	FALSE
chrX	71220076	71220077	cg47723807_BC11	CG	intron	42954.5	Mtm1	ENSMUSG00000031337.16	ENSMUST00000171933.7	+	open_sea	71364633	71365169	-144557	TRUE	FALSE
chrX	71221297	71221298	cg47723818_BC21	CG	intron	41733.5	Mtm1	ENSMUSG00000031337.16	ENSMUST00000171933.7	+	open_sea	71364633	71365169	-143336	TRUE	FALSE
chrX	71221305	71221306	cg47723819_TC21	CG	intron	41725.5	Mtm1	ENSMUSG00000031337.16	ENSMUST00000171933.7	+	open_sea	71364633	71365169	-143328	TRUE	FALSE
chrX	71231831	71231832	cg47723881_BC21	CG	intron	31199.5	Mtm1	ENSMUSG00000031337.16	ENSMUST00000171933.7	+	open_sea	71364633	71365169	-132802	TRUE	FALSE
chrX	71232356	71232357	cg47723884_BC11	CG	intron	30674.5	Mtm1	ENSMUSG00000031337.16	ENSMUST00000171933.7	+	open_sea	71364633	71365169	-132277	TRUE	FALSE
chrX	71249649	71249650	cg47723960_BC21	CG	intron	13381.5	Mtm1	ENSMUSG00000031337.16	ENSMUST00000171933.7	+	open_sea	71364633	71365169	-114984	TRUE	FALSE
chrX	71267813	71267814	cg47724075_TC21	CG	intron	-4782.5	Mtm1	ENSMUSG00000031337.16	ENSMUST00000171933.7	+	open_sea	71364633	71365169	-96820	TRUE	FALSE
chrX	71281767	71281768	cg47724138_BC11	CG	intron	-18736.5	Mtm1	ENSMUSG00000031337.16	ENSMUST00000171933.7	+	open_sea	71364633	71365169	-82866	TRUE	FALSE
chrX	71289046	71289047	cg47724182_TC21	CG	intron	-26015.5	Mtm1	ENSMUSG00000031337.16	ENSMUST00000171933.7	+	open_sea	71364633	71365169	-75587	TRUE	FALSE
chrX	71289996	71289997	cg47724190_BC21	CG	intron	-26965.5	Mtm1	ENSMUSG00000031337.16	ENSMUST00000171933.7	+	open_sea	71364633	71365169	-74637	TRUE	FALSE
chrX	71291790	71291791	cg47724203_TC21	CG	exon	52.5	Mtm1	ENSMUSG00000031337.16	ENSMUST00000171933.7	+	open_sea	71364633	71365169	-72843	TRUE	FALSE
chrX	71291988	71291989	cg47724208_BC21	CG	intron	-28957.5	Mtm1	ENSMUSG00000031337.16	ENSMUST00000171933.7	+	open_sea	71364633	71365169	-72645	TRUE	FALSE
chrX	71299659	71299660	cg47724257_BC21	CG	exon	10.5	Mtm1	ENSMUSG00000031337.16	ENSMUST00000033700.11	+	open_sea	71364633	71365169	-64974	TRUE	FALSE
chrX	71300052	71300053	cg47724260_BC21	CG	intron	-37021.5	Mtm1	ENSMUSG00000031337.16	ENSMUST00000171933.7	+	open_sea	71364633	71365169	-64581	TRUE	FALSE
chrX	71302086	71302087	cg47724273_TC21	CG	intron	-39055.5	Mtm1	ENSMUSG00000031337.16	ENSMUST00000171933.7	+	open_sea	71364633	71365169	-62547	TRUE	FALSE
chrX	71311442	71311443	cg47724346_BC21	CG	intron	-48411.5	Mtm1	ENSMUSG00000031337.16	ENSMUST00000171933.7	+	open_sea	71364633	71365169	-53191	TRUE	FALSE
chrX	71313763	71313764	cg47724373_TC11	CG	exon	692.0	Mtm1	ENSMUSG00000031337.16	ENSMUST00000033700.11	+	open_sea	71364633	71365169	-50870	TRUE	FALSE
chrX	71314663	71314664	cg47724382_BC21	CG	3'-UTR	-125.5	Mtm1	ENSMUSG00000031337.16	ENSMUST00000033700.11	+	open_sea	71364633	71365169	-49970	TRUE	FALSE
chrX	71334420	71334421	cg47724481_BC21	CG	DCRD	-30339.5	Mtmr1	ENSMUSG00000015214.14	ENSMUST00000015358.7	+	open_sea	71364633	71365169	-30213	TRUE	FALSE
chrX	71352341	71352342	cg47724555_TC21	CG	DCRD	-12418.5	Mtmr1	ENSMUSG00000015214.14	ENSMUST00000015358.7	+	open_sea	71364633	71365169	-12292	TRUE	FALSE
chrX	71353948	71353949	cg47724563_TC21	CG	DCRD	-10811.5	Mtmr1	ENSMUSG00000015214.14	ENSMUST00000015358.7	+	open_sea	71364633	71365169	-10685	TRUE	FALSE
chrX	71364665	71364666	cg47724615_TC21	CG	Promoter	-94.5	Mtmr1	ENSMUSG00000015214.14	ENSMUST00000015358.7	+	cpg_island	71364633	71365169	0	TRUE	FALSE
chrX	71364698	71364699	cg47724618_TC11	CG	Promoter	-61.5	Mtmr1	ENSMUSG00000015214.14	ENSMUST00000015358.7	+	cpg_island	71364633	71365169	0	TRUE	FALSE
chrX	71365102	71365103	cg47724667_BC21	CG	Promoter	342.5	Mtmr1	ENSMUSG00000015214.14	ENSMUST00000015358.7	+	cpg_island	71364633	71365169	0	TRUE	FALSE
chrX	71365889	71365890	cg47724687_BC21	CG	intron	26088.5	Mtmr1	ENSMUSG00000015214.14	ENSMUST00000015358.7	+	cpg_shore	71364633	71365169	721	TRUE	FALSE
chrX	71369909	71369910	cg47724701_TC11	CG	intron	22068.5	Mtmr1	ENSMUSG00000015214.14	ENSMUST00000015358.7	+	open_sea	71364633	71365169	4741	TRUE	FALSE
chrX	71369952	71369953	cg47724702_TC11	CG	intron	22025.5	Mtmr1	ENSMUSG00000015214.14	ENSMUST00000015358.7	+	open_sea	71364633	71365169	4784	TRUE	FALSE
chrX	71373856	71373857	cg47724724_TC21	CG	intron	18121.5	Mtmr1	ENSMUSG00000015214.14	ENSMUST00000015358.7	+	open_sea	71364633	71365169	8688	TRUE	FALSE
chrX	71379775	71379776	cg47724755_TC21	CG	intron	12202.5	Mtmr1	ENSMUSG00000015214.14	ENSMUST00000015358.7	+	open_sea	71364633	71365169	14607	TRUE	FALSE
chrX	71381778	71381779	cg47724774_TC21	CG	intron	10199.5	Mtmr1	ENSMUSG00000015214.14	ENSMUST00000015358.7	+	open_sea	71364633	71365169	16610	TRUE	FALSE
chrX	71394446	71394447	cg47724840_TC21	CG	exon	-75.5	Mtmr1	ENSMUSG00000015214.14	ENSMUST00000015358.7	+	open_sea	71364633	71365169	29278	TRUE	FALSE
chrX	71413814	71413815	cg47724934_TC11	CG	intron	-21836.5	Mtmr1	ENSMUSG00000015214.14	ENSMUST00000015358.7	+	open_sea	71364633	71365169	48646	TRUE	FALSE
chrX	71418304	71418305	cg47724974_BC21	CG	3'-UTR	-344.0	Mtmr1	ENSMUSG00000015214.14	ENSMUST00000015358.7	+	open_sea	71364633	71365169	53136	TRUE	FALSE
chrX	71420133	71420134	cg47724980_TC11	CG	3'-UTR	-1240.0	Cd99l2	ENSMUSG00000035776.14	ENSMUST00000080035.10	-	open_sea	71364633	71365169	54965	TRUE	FALSE
chrX	71421918	71421919	cg47725001_TC21	CG	3'-UTR	545.0	Cd99l2	ENSMUSG00000035776.14	ENSMUST00000080035.10	-	open_sea	71364633	71365169	56750	TRUE	FALSE
chrX	71422890	71422891	cg47725011_BC21	CG	intron	-33462.0	Cd99l2	ENSMUSG00000035776.14	ENSMUST00000080035.10	-	open_sea	71364633	71365169	57722	TRUE	FALSE
chrX	71424617	71424618	cg47725030_BC21	CG	intron	-31735.0	Cd99l2	ENSMUSG00000035776.14	ENSMUST00000080035.10	-	open_sea	71364633	71365169	59449	TRUE	FALSE
chrX	71425967	71425968	cg47725038_TC21	CG	intron	-30385.0	Cd99l2	ENSMUSG00000035776.14	ENSMUST00000080035.10	-	open_sea	71364633	71365169	60799	TRUE	FALSE
chrX	71426001	71426002	cg47725039_BC21	CG	intron	-30351.0	Cd99l2	ENSMUSG00000035776.14	ENSMUST00000080035.10	-	open_sea	71364633	71365169	60833	TRUE	FALSE
chrX	71426702	71426703	cg47725045_TC21	CG	intron	-29650.0	Cd99l2	ENSMUSG00000035776.14	ENSMUST00000080035.10	-	open_sea	71364633	71365169	61534	TRUE	FALSE
chrX	71431068	71431069	cg47725068_BC21	CG	intron	-25284.0	Cd99l2	ENSMUSG00000035776.14	ENSMUST00000080035.10	-	open_sea	71364633	71365169	65900	TRUE	FALSE
chrX	71436892	71436893	cg47725108_TC21	CG	intron	-19460.0	Cd99l2	ENSMUSG00000035776.14	ENSMUST00000080035.10	-	open_sea	71364633	71365169	71724	TRUE	FALSE
chrX	71439590	71439591	cg47725132_TC21	CG	intron	-16762.0	Cd99l2	ENSMUSG00000035776.14	ENSMUST00000080035.10	-	open_sea	71364633	71365169	74422	TRUE	FALSE
chrX	71443379	71443380	cg47725154_TC21	CG	intron	-12973.0	Cd99l2	ENSMUSG00000035776.14	ENSMUST00000080035.10	-	open_sea	71364633	71365169	78211	TRUE	FALSE
chrX	71444040	71444041	cg47725156_TC11	CG	intron	-12312.0	Cd99l2	ENSMUSG00000035776.14	ENSMUST00000080035.10	-	open_sea	71364633	71365169	78872	TRUE	FALSE
chrX	71446492	71446493	cg47725177_TC21	CG	intron	-9860.0	Cd99l2	ENSMUSG00000035776.14	ENSMUST00000080035.10	-	open_sea	71364633	71365169	81324	TRUE	FALSE
chrX	71459582	71459583	cg47725270_TC21	CG	intron	3230.0	Cd99l2	ENSMUSG00000035776.14	ENSMUST00000080035.10	-	open_sea	71364633	71365169	94414	TRUE	FALSE
chrX	71459894	71459895	cg47725272_TC11	CG	intron	3542.0	Cd99l2	ENSMUSG00000035776.14	ENSMUST00000080035.10	-	open_sea	71364633	71365169	94726	TRUE	FALSE
chrX	71461296	71461297	cg47725276_TC21	CG	intron	4944.0	Cd99l2	ENSMUSG00000035776.14	ENSMUST00000080035.10	-	open_sea	71555709	71557237	-94413	TRUE	FALSE
chrX	71466048	71466049	cg47725300_TC21	CG	intron	9696.0	Cd99l2	ENSMUSG00000035776.14	ENSMUST00000080035.10	-	open_sea	71555709	71557237	-89661	TRUE	FALSE
chrX	71468758	71468759	cg47725311_TC21	CG	intron	12406.0	Cd99l2	ENSMUSG00000035776.14	ENSMUST00000080035.10	-	open_sea	71555709	71557237	-86951	TRUE	FALSE
chrX	71473106	71473107	cg47725343_BC21	CG	intron	16754.0	Cd99l2	ENSMUSG00000035776.14	ENSMUST00000080035.10	-	open_sea	71555709	71557237	-82603	TRUE	FALSE
chrX	71488630	71488631	cg47725428_TC21	CG	intron	32278.0	Cd99l2	ENSMUSG00000035776.14	ENSMUST00000080035.10	-	open_sea	71555709	71557237	-67079	TRUE	FALSE
chrX	71492465	71492466	cg47725454_BC21	CG	Promoter	179.5	Cd99l2	ENSMUSG00000035776.14	ENSMUST00000080035.10	-	open_sea	71555709	71557237	-63244	TRUE	FALSE
chrX	71492841	71492842	cg47725474_TC21	CG	Promoter	-196.5	Cd99l2	ENSMUSG00000035776.14	ENSMUST00000080035.10	-	open_sea	71555709	71557237	-62868	TRUE	FALSE
chrX	71492854	71492855	cg47725475_BC11	CG	Promoter	-209.5	Cd99l2	ENSMUSG00000035776.14	ENSMUST00000080035.10	-	open_sea	71555709	71557237	-62855	TRUE	FALSE
chrX	71492961	71492962	cg47725478_TC21	CG	Promoter	-316.5	Cd99l2	ENSMUSG00000035776.14	ENSMUST00000080035.10	-	open_sea	71555709	71557237	-62748	TRUE	FALSE
chrX	71498996	71498997	cg47725534_TC21	CG	DCRD	-56993.5,-6351.5	Hmgb3,Cd99l2	ENSMUSG00000015217.11,ENSMUSG00000035776.14	ENSMUST00000088874.9,ENSMUST00000080035.10	+,-	open_sea	71555709	71557237	-56713	TRUE	FALSE
chrX	71513342	71513343	cg47725613_BC21	CG	DCRD	-42647.5,-20697.5	Hmgb3,Cd99l2	ENSMUSG00000015217.11,ENSMUSG00000035776.14	ENSMUST00000088874.9,ENSMUST00000080035.10	+,-	open_sea	71555709	71557237	-42367	TRUE	FALSE
chrX	71531511	71531512	cg47725710_BC21	CG	DCRD	-38866.5,-24478.5	Cd99l2,Hmgb3	ENSMUSG00000035776.14,ENSMUSG00000015217.11	ENSMUST00000080035.10,ENSMUST00000088874.9	-,+	open_sea	71555709	71557237	-24198	TRUE	FALSE
chrX	71531609	71531610	cg47725712_BC21	CG	DCRD	-38964.5,-24380.5	Cd99l2,Hmgb3	ENSMUSG00000035776.14,ENSMUSG00000015217.11	ENSMUST00000080035.10,ENSMUST00000088874.9	-,+	open_sea	71555709	71557237	-24100	TRUE	FALSE
chrX	71537453	71537454	cg47725759_BC21	CG	DCRD	-44808.5,-18536.5	Cd99l2,Hmgb3	ENSMUSG00000035776.14,ENSMUSG00000015217.11	ENSMUST00000080035.10,ENSMUST00000088874.9	-,+	open_sea	71555709	71557237	-18256	TRUE	FALSE
chrX	71540517	71540518	cg47725780_TC21	CG	DCRD	-47872.5,-15472.5	Cd99l2,Hmgb3	ENSMUSG00000035776.14,ENSMUSG00000015217.11	ENSMUST00000080035.10,ENSMUST00000088874.9	-,+	open_sea	71555709	71557237	-15192	TRUE	FALSE
chrX	71540631	71540632	cg47725781_BC21	CG	DCRD	-47986.5,-15358.5	Cd99l2,Hmgb3	ENSMUSG00000035776.14,ENSMUSG00000015217.11	ENSMUST00000080035.10,ENSMUST00000088874.9	-,+	open_sea	71555709	71557237	-15078	TRUE	FALSE
chrX	71548068	71548069	cg47725827_TC21	CG	DCRD	-55423.5,-7921.5	Cd99l2,Hmgb3	ENSMUSG00000035776.14,ENSMUSG00000015217.11	ENSMUST00000080035.10,ENSMUST00000088874.9	-,+	open_sea	71555709	71557237	-7641	TRUE	FALSE
chrX	71555832	71555833	cg47725912_BC11	CG	Promoter	-157.5	Hmgb3	ENSMUSG00000015217.11	ENSMUST00000088874.9	+	cpg_island	71555709	71557237	0	TRUE	FALSE
chrX	71555877	71555878	cg47725913_TC21	CG	Promoter	-112.5	Hmgb3	ENSMUSG00000015217.11	ENSMUST00000088874.9	+	cpg_island	71555709	71557237	0	TRUE	FALSE
chrX	71557347	71557348	cg47726100_TC21	CG	intron	949.5	Hmgb3	ENSMUSG00000015217.11	ENSMUST00000072699.12	+	cpg_shore	71555709	71557237	111	TRUE	FALSE
chrX	71558014	71558015	cg47726110_TC21	CG	intron	282.5	Hmgb3	ENSMUSG00000015217.11	ENSMUST00000072699.12	+	cpg_shore	71555709	71557237	778	TRUE	FALSE
chrX	71558225	71558226	cg47726113_BC21	CG	intron	71.5	Hmgb3	ENSMUSG00000015217.11	ENSMUST00000072699.12	+	cpg_shore	71555709	71557237	989	TRUE	FALSE
chrX	71559648	71559649	cg47726124_TC21	CG	intron	-1351.5	Hmgb3	ENSMUSG00000015217.11	ENSMUST00000072699.12	+	cpg_shelve	71555709	71557237	2412	TRUE	FALSE
chrX	71569166	71569167	cg47726208_TC21	CG	DCRD	-94500.5,-76521.5,13176.5	Gpr50,Cd99l2,Hmgb3	ENSMUSG00000056380.13,ENSMUSG00000035776.14,ENSMUSG00000015217.11	ENSMUST00000070449.5,ENSMUST00000080035.10,ENSMUST00000088874.9	+,-,+	open_sea	71555709	71557237	11930	TRUE	FALSE
chrX	71580185	71580186	cg47726302_TC21	CG	DCRD	-87540.5,-83481.5,24195.5	Cd99l2,Gpr50,Hmgb3	ENSMUSG00000035776.14,ENSMUSG00000056380.13,ENSMUSG00000015217.11	ENSMUST00000080035.10,ENSMUST00000070449.5,ENSMUST00000088874.9	-,+,+	open_sea	71555709	71557237	22949	TRUE	FALSE
chrX	71598505	71598506	cg47726408_BC21	CG	DCRD	-65161.5,42515.5	Gpr50,Hmgb3	ENSMUSG00000056380.13,ENSMUSG00000015217.11	ENSMUST00000070449.5,ENSMUST00000088874.9	+,+	open_sea	71555709	71557237	41269	TRUE	FALSE
chrX	71601398	71601399	cg47726440_TC21	CG	DCRD	-62268.5,45408.5	Gpr50,Hmgb3	ENSMUSG00000056380.13,ENSMUSG00000015217.11	ENSMUST00000070449.5,ENSMUST00000088874.9	+,+	open_sea	71555709	71557237	44162	TRUE	FALSE
chrX	71601525	71601526	cg47726454_BC21	CG	DCRD	-62141.5,45535.5	Gpr50,Hmgb3	ENSMUSG00000056380.13,ENSMUSG00000015217.11	ENSMUST00000070449.5,ENSMUST00000088874.9	+,+	open_sea	71555709	71557237	44289	TRUE	FALSE
chrX	71624048	71624049	cg47726581_TC21	CG	DCRD	-39618.5,68058.5	Gpr50,Hmgb3	ENSMUSG00000056380.13,ENSMUSG00000015217.11	ENSMUST00000070449.5,ENSMUST00000088874.9	+,+	open_sea	71664218	71664718	-40170	TRUE	FALSE
chrX	71624550	71624551	cg47726582_TC21	CG	DCRD	-39116.5,68560.5	Gpr50,Hmgb3	ENSMUSG00000056380.13,ENSMUSG00000015217.11	ENSMUST00000070449.5,ENSMUST00000088874.9	+,+	open_sea	71664218	71664718	-39668	TRUE	FALSE
chrX	71626565	71626566	cg47726587_TC21	CG	DCRD	-37101.5,70575.5	Gpr50,Hmgb3	ENSMUSG00000056380.13,ENSMUSG00000015217.11	ENSMUST00000070449.5,ENSMUST00000088874.9	+,+	open_sea	71664218	71664718	-37653	TRUE	FALSE
chrX	71627432	71627433	cg47726596_BC21	CG	DCRD	-36234.5,71442.5	Gpr50,Hmgb3	ENSMUSG00000056380.13,ENSMUSG00000015217.11	ENSMUST00000070449.5,ENSMUST00000088874.9	+,+	open_sea	71664218	71664718	-36786	TRUE	FALSE
chrX	71627811	71627812	cg47726598_TC21	CG	DCRD	-35855.5,71821.5	Gpr50,Hmgb3	ENSMUSG00000056380.13,ENSMUSG00000015217.11	ENSMUST00000070449.5,ENSMUST00000088874.9	+,+	open_sea	71664218	71664718	-36407	TRUE	FALSE
chrX	71647997	71647998	cg47726715_TC21	CG	DCRD	-15669.5,92007.5	Gpr50,Hmgb3	ENSMUSG00000056380.13,ENSMUSG00000015217.11	ENSMUST00000070449.5,ENSMUST00000088874.9	+,+	open_sea	71664218	71664718	-16221	TRUE	FALSE
chrX	71648454	71648455	cg47726721_TC21	CG	DCRD	-15212.5,92464.5	Gpr50,Hmgb3	ENSMUSG00000056380.13,ENSMUSG00000015217.11	ENSMUST00000070449.5,ENSMUST00000088874.9	+,+	open_sea	71664218	71664718	-15764	TRUE	FALSE
chrX	71648995	71648996	cg47726722_BC21	CG	DCRD	-14671.5,93005.5	Gpr50,Hmgb3	ENSMUSG00000056380.13,ENSMUSG00000015217.11	ENSMUST00000070449.5,ENSMUST00000088874.9	+,+	open_sea	71664218	71664718	-15223	TRUE	FALSE
chrX	71649040	71649041	cg47726723_BC11	CG	DCRD	-14626.5,93050.5	Gpr50,Hmgb3	ENSMUSG00000056380.13,ENSMUSG00000015217.11	ENSMUST00000070449.5,ENSMUST00000088874.9	+,+	open_sea	71664218	71664718	-15178	TRUE	FALSE
chrX	71649310	71649311	cg47726725_TC21	CG	DCRD	-14356.5,93320.5	Gpr50,Hmgb3	ENSMUSG00000056380.13,ENSMUSG00000015217.11	ENSMUST00000070449.5,ENSMUST00000088874.9	+,+	open_sea	71664218	71664718	-14908	TRUE	FALSE
chrX	71657663	71657664	cg47726780_TC21	CG	DCRD	-6003.5	Gpr50	ENSMUSG00000056380.13	ENSMUST00000070449.5	+	open_sea	71664218	71664718	-6555	TRUE	FALSE
chrX	71661839	71661840	cg47726815_BC21	CG	DCRD	-1827.5	Gpr50	ENSMUSG00000056380.13	ENSMUST00000070449.5	+	cpg_shelve	71664218	71664718	-2379	TRUE	FALSE
chrX	71663831	71663832	cg47726862_BC11	CG	Promoter	164.5	Gpr50	ENSMUSG00000056380.13	ENSMUST00000070449.5	+	cpg_shore	71664218	71664718	-387	TRUE	FALSE
chrX	71663847	71663848	cg47726863_TC21	CG	Promoter	180.5	Gpr50	ENSMUSG00000056380.13	ENSMUST00000070449.5	+	cpg_shore	71664218	71664718	-371	TRUE	FALSE
chrX	71663913	71663914	cg47726866_BC21	CG	Promoter	246.5	Gpr50	ENSMUSG00000056380.13	ENSMUST00000070449.5	+	cpg_shore	71664218	71664718	-305	TRUE	FALSE
chrX	71666748	71666749	cg47726971_TC21	CG	exon	1142.5	Gpr50	ENSMUSG00000056380.13	ENSMUST00000070449.5	+	cpg_shelve	71664218	71664718	2031	TRUE	FALSE
chrX	71666786	71666787	cg47726973_BC21	CG	exon	1104.5	Gpr50	ENSMUSG00000056380.13	ENSMUST00000070449.5	+	cpg_shelve	71664218	71664718	2069	TRUE	FALSE
chrX	71667432	71667433	cg47726995_BC21	CG	exon	458.5	Gpr50	ENSMUSG00000056380.13	ENSMUST00000070449.5	+	cpg_shelve	71664218	71664718	2715	TRUE	FALSE
chrX	71675330	71675331	cg47727061_BC21	CG	DCRD	11663.5	Gpr50	ENSMUSG00000056380.13	ENSMUST00000070449.5	+	open_sea	71664218	71664718	10613	TRUE	FALSE
chrX	71727642	71727643	cg47727272_TC11	CG	DCRD	-89115.5,63975.5	Vma21,Gpr50	ENSMUSG00000073131.12,ENSMUSG00000056380.13	ENSMUST00000114576.8,ENSMUST00000070449.5	+,+	open_sea	71664218	71664718	62925	TRUE	FALSE
chrX	71756946	71756947	cg47727404_BC21	CG	DCRD	-59811.5,93279.5	Vma21,Gpr50	ENSMUSG00000073131.12,ENSMUSG00000056380.13	ENSMUST00000114576.8,ENSMUST00000070449.5	+,+	open_sea	71816448	71816991	-59502	TRUE	FALSE
chrX	71758908	71758909	cg47727418_BC11	CG	DCRD	-57849.5,95241.5	Vma21,Gpr50	ENSMUSG00000073131.12,ENSMUSG00000056380.13	ENSMUST00000114576.8,ENSMUST00000070449.5	+,+	open_sea	71816448	71816991	-57540	TRUE	FALSE
chrX	71760726	71760727	cg47727431_TC21	CG	DCRD	-56031.5,97059.5	Vma21,Gpr50	ENSMUSG00000073131.12,ENSMUSG00000056380.13	ENSMUST00000114576.8,ENSMUST00000070449.5	+,+	open_sea	71816448	71816991	-55722	TRUE	FALSE
chrX	71777107	71777108	cg47727490_BC21	CG	DCRD	-39650.5	Vma21	ENSMUSG00000073131.12	ENSMUST00000114576.8	+	open_sea	71816448	71816991	-39341	TRUE	FALSE
chrX	71778564	71778565	cg47727502_BC21	CG	DCRD	-38193.5	Vma21	ENSMUSG00000073131.12	ENSMUST00000114576.8	+	open_sea	71816448	71816991	-37884	TRUE	FALSE
chrX	71791294	71791295	cg47727582_BC21	CG	DCRD	-25463.5	Vma21	ENSMUSG00000073131.12	ENSMUST00000114576.8	+	open_sea	71816448	71816991	-25154	TRUE	FALSE
chrX	71804374	71804375	cg47727669_TC21	CG	DCRD	-12383.5	Vma21	ENSMUSG00000073131.12	ENSMUST00000114576.8	+	open_sea	71816448	71816991	-12074	TRUE	FALSE
chrX	71811833	71811834	cg47727725_TC21	CG	DCRD	-4924.5	Vma21	ENSMUSG00000073131.12	ENSMUST00000114576.8	+	open_sea	71816448	71816991	-4615	TRUE	FALSE
chrX	71812366	71812367	cg47727728_BC21	CG	DCRD	-4391.5	Vma21	ENSMUSG00000073131.12	ENSMUST00000114576.8	+	open_sea	71816448	71816991	-4082	TRUE	FALSE
chrX	71814277	71814278	cg47727740_BC21	CG	DCRD	-2480.5	Vma21	ENSMUSG00000073131.12	ENSMUST00000114576.8	+	cpg_shelve	71816448	71816991	-2171	TRUE	FALSE
chrX	71815860	71815861	cg47727751_TC21	CG	Promoter	-897.5	Vma21	ENSMUSG00000073131.12	ENSMUST00000114576.8	+	cpg_shore	71816448	71816991	-588	TRUE	FALSE
chrX	71816000	71816001	cg47727753_TC21	CG	Promoter	-757.5	Vma21	ENSMUSG00000073131.12	ENSMUST00000114576.8	+	cpg_shore	71816448	71816991	-448	TRUE	FALSE
chrX	71816381	71816382	cg47727760_TC21	CG	Promoter	-376.5	Vma21	ENSMUSG00000073131.12	ENSMUST00000114576.8	+	cpg_shore	71816448	71816991	-67	TRUE	FALSE
chrX	71816473	71816474	cg47727763_BC21	CG	Promoter	-284.5	Vma21	ENSMUSG00000073131.12	ENSMUST00000114576.8	+	cpg_island	71816448	71816991	0	TRUE	FALSE
chrX	71816918	71816919	cg47727819_TC21	CG	Promoter	160.5	Vma21	ENSMUSG00000073131.12	ENSMUST00000114576.8	+	cpg_island	71816448	71816991	0	TRUE	FALSE
chrX	71819155	71819156	cg47727841_BC21	CG	intron	1576.5	Vma21	ENSMUSG00000073131.12	ENSMUST00000114576.8	+	cpg_shelve	71816448	71816991	2165	TRUE	FALSE
chrX	71823171	71823172	cg47727865_BC11	CG	3'-UTR	-346.0	Vma21	ENSMUSG00000073131.12	ENSMUST00000114576.8	+	open_sea	71816448	71816991	6181	TRUE	FALSE
chrX	71824150	71824151	cg47727873_TC21	CG	3'-UTR	-1325.0	Vma21	ENSMUSG00000073131.12	ENSMUST00000114576.8	+	open_sea	71816448	71816991	7160	TRUE	FALSE
chrX	71824496	71824497	cg47727878_BC11	CG	3'-UTR	-1671.0	Vma21	ENSMUSG00000073131.12	ENSMUST00000114576.8	+	open_sea	71816448	71816991	7506	TRUE	FALSE
chrX	71825536	71825537	cg47727896_BC21	CG	DCRD	-95410.5,8778.5	Gm1141,Vma21	ENSMUSG00000073130.10,ENSMUSG00000073131.12	ENSMUST00000154780.9,ENSMUST00000114576.8	+,+	open_sea	71816448	71816991	8546	TRUE	FALSE
chrX	71843464	71843465	cg47727999_BC21	CG	DCRD	-77482.5,26706.5	Gm1141,Vma21	ENSMUSG00000073130.10,ENSMUSG00000073131.12	ENSMUST00000154780.9,ENSMUST00000114576.8	+,+	open_sea	71816448	71816991	26474	TRUE	FALSE
chrX	71848020	71848021	cg47728020_TC11	CG	DCRD	-72926.5,31262.5	Gm1141,Vma21	ENSMUSG00000073130.10,ENSMUSG00000073131.12	ENSMUST00000154780.9,ENSMUST00000114576.8	+,+	open_sea	71816448	71816991	31030	TRUE	FALSE
chrX	71860691	71860692	cg47728082_BC21	CG	DCRD	-60255.5,43933.5	Gm1141,Vma21	ENSMUSG00000073130.10,ENSMUSG00000073131.12	ENSMUST00000154780.9,ENSMUST00000114576.8	+,+	open_sea	71816448	71816991	43701	TRUE	FALSE
chrX	71918575	71918576	cg47728325_BC21	CG	DCRD	-73273.5,-62946.5,-44406.5,-2371.5	Cnga2,Fate1,Prrg3,Gm1141	ENSMUSG00000005864.7,ENSMUSG00000053593.10,ENSMUSG00000033361.13,ENSMUSG00000073130.10	ENSMUST00000006020.7,ENSMUST00000114569.1,ENSMUST00000048790.6,ENSMUST00000154780.9	+,+,+,+	open_sea	71962283	71963047	-43708	TRUE	FALSE
chrX	71920400	71920401	cg47728329_BC21	CG	Promoter	-546.5	Gm1141	ENSMUSG00000073130.10	ENSMUST00000154780.9	+	open_sea	71962283	71963047	-41883	TRUE	FALSE
chrX	71920997	71920998	cg47728330_TC21	CG	Promoter	50.5	Gm1141	ENSMUSG00000073130.10	ENSMUST00000154780.9	+	open_sea	71962283	71963047	-41286	TRUE	FALSE
chrX	71932272	71932273	cg47728409_BC21	CG	intron	-1364.0	Gm1141	ENSMUSG00000073130.10	ENSMUST00000154780.9	+	open_sea	71962283	71963047	-30011	TRUE	FALSE
chrX	71932477	71932478	cg47728422_BC21	CG	intron	-1569.0	Gm1141	ENSMUSG00000073130.10	ENSMUST00000154780.9	+	open_sea	71962283	71963047	-29806	FALSE	TRUE
chrX	71945153	71945154	cg47728509_BC21	CG	DCRD	-46695.5,-36368.5,-17828.5,24206.5	Cnga2,Fate1,Prrg3,Gm1141	ENSMUSG00000005864.7,ENSMUSG00000053593.10,ENSMUSG00000033361.13,ENSMUSG00000073130.10	ENSMUST00000006020.7,ENSMUST00000114569.1,ENSMUST00000048790.6,ENSMUST00000154780.9	+,+,+,+	open_sea	71962283	71963047	-17130	TRUE	FALSE
chrX	71946314	71946315	cg47728514_BC21	CG	DCRD	-45534.5,-35207.5,-16667.5,25367.5	Cnga2,Fate1,Prrg3,Gm1141	ENSMUSG00000005864.7,ENSMUSG00000053593.10,ENSMUSG00000033361.13,ENSMUSG00000073130.10	ENSMUST00000006020.7,ENSMUST00000114569.1,ENSMUST00000048790.6,ENSMUST00000154780.9	+,+,+,+	open_sea	71962283	71963047	-15969	FALSE	TRUE
chrX	71962303	71962304	cg47728579_BC11	CG	Promoter	-678.5	Prrg3	ENSMUSG00000033361.13	ENSMUST00000048790.6	+	cpg_island	71962283	71963047	0	TRUE	FALSE
chrX	71962677	71962678	cg47728613_BC11	CG	Promoter	-304.5	Prrg3	ENSMUSG00000033361.13	ENSMUST00000048790.6	+	cpg_island	71962283	71963047	0	TRUE	FALSE
chrX	71963248	71963249	cg47728649_TC21	CG	Promoter	266.5	Prrg3	ENSMUSG00000033361.13	ENSMUST00000048790.6	+	cpg_shore	71962283	71963047	202	TRUE	FALSE
chrX	71963258	71963259	cg47728650_TC21	CG	Promoter	276.5	Prrg3	ENSMUSG00000033361.13	ENSMUST00000048790.6	+	cpg_shore	71962283	71963047	212	TRUE	FALSE
chrX	71964988	71964989	cg47728664_BC11	CG	intron	1379.0	Prrg3	ENSMUSG00000033361.13	ENSMUST00000170096.7	+	cpg_shore	71962283	71963047	1942	TRUE	FALSE
chrX	71965742	71965743	cg47728672_TC11	CG	intron	625.0	Prrg3	ENSMUSG00000033361.13	ENSMUST00000170096.7	+	cpg_shelve	71962283	71963047	2696	TRUE	FALSE
chrX	71969010	71969011	cg47728704_BC21	CG	3'-UTR	-164.5	Prrg3	ENSMUSG00000033361.13	ENSMUST00000170096.7	+	open_sea	71962283	71963047	5964	TRUE	FALSE
chrX	71972267	71972268	cg47728724_BC11	CG	Promoter	-718.5	Fate1	ENSMUSG00000053593.10	ENSMUST00000066116.7	+	open_sea	71962283	71963047	9221	TRUE	FALSE
chrX	71972615	71972616	cg47728728_BC21	CG	Promoter	-370.5	Fate1	ENSMUSG00000053593.10	ENSMUST00000066116.7	+	open_sea	71962283	71963047	9569	TRUE	FALSE
chrX	71973204	71973205	cg47728733_BC11	CG	Promoter	218.5	Fate1	ENSMUSG00000053593.10	ENSMUST00000066116.7	+	open_sea	71962283	71963047	10158	TRUE	FALSE
chrX	71980534	71980535	cg47728762_TC21	CG	Promoter	-987.5	Fate1	ENSMUSG00000053593.10	ENSMUST00000114569.1	+	open_sea	71962283	71963047	17488	TRUE	FALSE
chrX	71980814	71980815	cg47728764_BC21	CG	Promoter	-707.5	Fate1	ENSMUSG00000053593.10	ENSMUST00000114569.1	+	open_sea	71962283	71963047	17768	TRUE	FALSE
chrX	71981528	71981529	cg47728767_BC21	CG	Promoter	6.5	Fate1	ENSMUSG00000053593.10	ENSMUST00000114569.1	+	open_sea	71962283	71963047	18482	TRUE	FALSE
chrX	71984728	71984729	cg47728777_BC11	CG	intron	-3712.5	Fate1	ENSMUSG00000053593.10	ENSMUST00000066116.7	+	open_sea	71962283	71963047	21682	TRUE	FALSE
chrX	71988488	71988489	cg47728792_BC21	CG	exon	270.0	Fate1	ENSMUSG00000053593.10	ENSMUST00000066116.7	+	open_sea	71962283	71963047	25442	TRUE	FALSE
chrX	71991466	71991467	cg47728803_BC21	CG	Promoter	-382.5	Cnga2	ENSMUSG00000005864.7	ENSMUST00000006020.7	+	open_sea	71962283	71963047	28420	TRUE	FALSE
chrX	71991988	71991989	cg47728807_BC11	CG	Promoter	139.5	Cnga2	ENSMUSG00000005864.7	ENSMUST00000006020.7	+	open_sea	71962283	71963047	28942	TRUE	FALSE
chrX	71992029	71992030	cg47728808_TC21	CG	Promoter	180.5	Cnga2	ENSMUSG00000005864.7	ENSMUST00000006020.7	+	open_sea	71962283	71963047	28983	TRUE	FALSE
chrX	71993732	71993733	cg47728812_TC21	CG	intron	7301.0	Cnga2	ENSMUSG00000005864.7	ENSMUST00000006020.7	+	open_sea	71962283	71963047	30686	TRUE	FALSE
chrX	72001523	72001524	cg47728840_BC21	CG	intron	-490.0	Cnga2	ENSMUSG00000005864.7	ENSMUST00000006020.7	+	open_sea	71962283	71963047	38477	TRUE	FALSE
chrX	72007162	72007163	cg47728867_BC21	CG	intron	-6129.0	Cnga2	ENSMUSG00000005864.7	ENSMUST00000006020.7	+	open_sea	71962283	71963047	44116	TRUE	FALSE
chrX	72007831	72007832	cg47728871_BC21	CG	exon	-46.5	Cnga2	ENSMUSG00000005864.7	ENSMUST00000006020.7	+	open_sea	71962283	71963047	44785	TRUE	FALSE
chrX	72008309	72008310	cg47728878_BC21	CG	exon	857.5	Cnga2	ENSMUSG00000005864.7	ENSMUST00000006020.7	+	open_sea	71962283	71963047	45263	TRUE	FALSE
chrX	72008801	72008802	cg47728883_TC21	CG	exon	365.5	Cnga2	ENSMUSG00000005864.7	ENSMUST00000006020.7	+	open_sea	71962283	71963047	45755	TRUE	FALSE
chrX	72010733	72010734	cg47728898_BC21	CG	DCRD	18884.5,29211.5,47751.5,89786.5	Cnga2,Fate1,Prrg3,Gm1141	ENSMUSG00000005864.7,ENSMUSG00000053593.10,ENSMUSG00000033361.13,ENSMUSG00000073130.10	ENSMUST00000006020.7,ENSMUST00000114569.1,ENSMUST00000048790.6,ENSMUST00000154780.9	+,+,+,+	open_sea	71962283	71963047	47687	TRUE	FALSE
chrX	72023026	72023027	cg47728975_TC21	CG	DCRD	31177.5,41504.5,60044.5	Cnga2,Fate1,Prrg3	ENSMUSG00000005864.7,ENSMUSG00000053593.10,ENSMUSG00000033361.13	ENSMUST00000006020.7,ENSMUST00000114569.1,ENSMUST00000048790.6	+,+,+	open_sea	71962283	71963047	59980	TRUE	FALSE
chrX	72023699	72023700	cg47728982_TC21	CG	DCRD	31850.5,42177.5,60717.5	Cnga2,Fate1,Prrg3	ENSMUSG00000005864.7,ENSMUSG00000053593.10,ENSMUSG00000033361.13	ENSMUST00000006020.7,ENSMUST00000114569.1,ENSMUST00000048790.6	+,+,+	open_sea	71962283	71963047	60653	TRUE	FALSE
chrX	72048629	72048630	cg47729118_BC21	CG	DCRD	56780.5,67107.5,85647.5	Cnga2,Fate1,Prrg3	ENSMUSG00000005864.7,ENSMUSG00000053593.10,ENSMUSG00000033361.13	ENSMUST00000006020.7,ENSMUST00000114569.1,ENSMUST00000048790.6	+,+,+	open_sea	72085470	72086119	-36841	TRUE	FALSE
chrX	72143351	72143352	cg47729425_TC21	CG	DCRD	-78665.5	Magea4	ENSMUSG00000033343.1	ENSMUST00000048675.1	+	open_sea	72106942	72107261	36091	TRUE	FALSE
chrX	72198963	72198964	cg47729601_TC21	CG	DCRD	-23053.5,75839.5	Magea4,Gabre	ENSMUSG00000033343.1,ENSMUSG00000031340.8	ENSMUST00000048675.1,ENSMUST00000064780.3	+,-	open_sea	72269936	72270154	-70973	TRUE	FALSE
chrX	72217462	72217463	cg47729658_BC21	CG	DCRD	-4554.5,57340.5	Magea4,Gabre	ENSMUSG00000033343.1,ENSMUSG00000031340.8	ENSMUST00000048675.1,ENSMUST00000064780.3	+,-	open_sea	72269936	72270154	-52474	TRUE	FALSE
chrX	72222027	72222028	cg47729708_BC21	CG	Promoter	10.5	Magea4	ENSMUSG00000033343.1	ENSMUST00000048675.1	+	open_sea	72269936	72270154	-47909	TRUE	FALSE
chrX	72222064	72222065	cg47729709_TC11	CG	Promoter	47.5	Magea4	ENSMUSG00000033343.1	ENSMUST00000048675.1	+	open_sea	72269936	72270154	-47872	TRUE	FALSE
chrX	72229998	72229999	cg47729730_BC21	CG	DCRD	7981.5,44804.5	Magea4,Gabre	ENSMUSG00000033343.1,ENSMUSG00000031340.8	ENSMUST00000048675.1,ENSMUST00000064780.3	+,-	open_sea	72269936	72270154	-39938	TRUE	FALSE
chrX	72253378	72253379	cg47729821_TC11	CG	DCRD	21424.5,31361.5	Gabre,Magea4	ENSMUSG00000031340.8,ENSMUSG00000033343.1	ENSMUST00000064780.3,ENSMUST00000048675.1	-,+	open_sea	72269936	72270154	-16558	TRUE	FALSE
chrX	72261013	72261014	cg47729870_BC21	CG	intron	-4387.5	Gabre	ENSMUSG00000031340.8	ENSMUST00000064780.3	-	open_sea	72269936	72270154	-8923	TRUE	FALSE
chrX	72261086	72261087	cg47729871_BC21	CG	intron	-4314.5	Gabre	ENSMUSG00000031340.8	ENSMUST00000064780.3	-	open_sea	72269936	72270154	-8850	TRUE	FALSE
chrX	72261297	72261298	cg47729873_BC21	CG	intron	-4103.5	Gabre	ENSMUSG00000031340.8	ENSMUST00000064780.3	-	open_sea	72269936	72270154	-8639	TRUE	FALSE
chrX	72262520	72262521	cg47729877_BC21	CG	exon	7.0	Gabre	ENSMUSG00000031340.8	ENSMUST00000064780.3	-	open_sea	72269936	72270154	-7416	TRUE	FALSE
chrX	72262531	72262532	cg47729878_BC21	CG	exon	18.0	Gabre	ENSMUSG00000031340.8	ENSMUST00000064780.3	-	open_sea	72269936	72270154	-7405	TRUE	FALSE
chrX	72262900	72262901	cg47729880_BC21	CG	intron	-2500.5	Gabre	ENSMUSG00000031340.8	ENSMUST00000064780.3	-	open_sea	72269936	72270154	-7036	TRUE	FALSE
chrX	72264692	72264693	cg47729890_TC21	CG	exon	63.5	Gabre	ENSMUSG00000031340.8	ENSMUST00000064780.3	-	open_sea	72269936	72270154	-5244	TRUE	FALSE
chrX	72269660	72269661	cg47729906_BC21	CG	intron	4259.5	Gabre	ENSMUSG00000031340.8	ENSMUST00000064780.3	-	cpg_shore	72269936	72270154	-276	TRUE	FALSE
chrX	72269770	72269771	cg47729909_BC11	CG	exon	-639.5	Gabre	ENSMUSG00000031340.8	ENSMUST00000064780.3	-	cpg_shore	72269936	72270154	-166	TRUE	FALSE
chrX	72274737	72274738	cg47730002_BC11	CG	Promoter	65.5	Gabre	ENSMUSG00000031340.8	ENSMUST00000064780.3	-	cpg_island	72274703	72275156	0	TRUE	FALSE
chrX	72274808	72274809	cg47730006_BC21	CG	Promoter	-5.5	Gabre	ENSMUSG00000031340.8	ENSMUST00000064780.3	-	cpg_island	72274703	72275156	0	TRUE	FALSE
chrX	72293688	72293689	cg47730105_BC21	CG	DCRD	-18885.5,71671.5,93169.5	Gabre,Magea4,Magea10	ENSMUSG00000031340.8,ENSMUSG00000033343.1,ENSMUSG00000043453.5	ENSMUST00000064780.3,ENSMUST00000048675.1,ENSMUST00000088481.4	-,+,-	open_sea	72274703	72275156	18533	TRUE	FALSE
chrX	72295659	72295660	cg47730115_BC21	CG	DCRD	-20856.5,73642.5,91198.5	Gabre,Magea4,Magea10	ENSMUSG00000031340.8,ENSMUSG00000033343.1,ENSMUSG00000043453.5	ENSMUST00000064780.3,ENSMUST00000048675.1,ENSMUST00000088481.4	-,+,-	open_sea	72274703	72275156	20504	TRUE	FALSE
chrX	72297533	72297534	cg47730121_TC21	CG	DCRD	-22730.5,75516.5,89324.5	Gabre,Magea4,Magea10	ENSMUSG00000031340.8,ENSMUSG00000033343.1,ENSMUSG00000043453.5	ENSMUST00000064780.3,ENSMUST00000048675.1,ENSMUST00000088481.4	-,+,-	open_sea	72274703	72275156	22378	TRUE	FALSE
chrX	72298228	72298229	cg47730124_TC11	CG	DCRD	-23425.5,76211.5,88629.5	Gabre,Magea4,Magea10	ENSMUSG00000031340.8,ENSMUSG00000033343.1,ENSMUSG00000043453.5	ENSMUST00000064780.3,ENSMUST00000048675.1,ENSMUST00000088481.4	-,+,-	open_sea	72274703	72275156	23073	TRUE	FALSE
chrX	72321906	72321907	cg47730213_TC21	CG	DCRD	-47103.5,64951.5,99889.5	Gabre,Magea10,Magea4	ENSMUSG00000031340.8,ENSMUSG00000043453.5,ENSMUSG00000033343.1	ENSMUST00000064780.3,ENSMUST00000088481.4,ENSMUST00000048675.1	-,-,+	open_sea	72274703	72275156	46751	TRUE	FALSE
chrX	72337174	72337175	cg47730270_TC21	CG	DCRD	-62371.5,49683.5	Gabre,Magea10	ENSMUSG00000031340.8,ENSMUSG00000043453.5	ENSMUST00000064780.3,ENSMUST00000088481.4	-,-	open_sea	72274703	72275156	62019	TRUE	FALSE
chrX	72344903	72344904	cg47730296_TC21	CG	DCRD	-70100.5,41954.5	Gabre,Magea10	ENSMUSG00000031340.8,ENSMUSG00000043453.5	ENSMUST00000064780.3,ENSMUST00000088481.4	-,-	open_sea	72274703	72275156	69748	TRUE	FALSE
chrX	72361979	72361980	cg47730351_BC21	CG	DCRD	-87176.5,24878.5	Gabre,Magea10	ENSMUSG00000031340.8,ENSMUSG00000043453.5	ENSMUST00000064780.3,ENSMUST00000088481.4	-,-	open_sea	72274703	72275156	86824	TRUE	FALSE
chrX	72383123	72383124	cg47730425_BC21	CG	exon	467.0	Magea10	ENSMUSG00000043453.5	ENSMUST00000088481.4	-	open_sea	72274703	72275156	107968	TRUE	FALSE
chrX	72386651	72386652	cg47730445_BC21	CG	Promoter	206.5	Magea10	ENSMUSG00000043453.5	ENSMUST00000088481.4	-	open_sea	72274703	72275156	111496	TRUE	FALSE
chrX	72386928	72386929	cg47730450_TC21	CG	Promoter	-70.5	Magea10	ENSMUSG00000043453.5	ENSMUST00000088481.4	-	open_sea	72274703	72275156	111773	TRUE	FALSE
chrX	72396367	72396368	cg47730492_TC11	CG	DCRD	-9509.5	Magea10	ENSMUSG00000043453.5	ENSMUST00000088481.4	-	open_sea	72274703	72275156	121212	TRUE	FALSE
chrX	72415780	72415781	cg47730590_BC11	CG	DCRD	-28922.5	Magea10	ENSMUSG00000043453.5	ENSMUST00000088481.4	-	open_sea	72274703	72275156	140625	TRUE	FALSE
chrX	72420135	72420136	cg47730606_TC21	CG	DCRD	-33277.5	Magea10	ENSMUSG00000043453.5	ENSMUST00000088481.4	-	open_sea	72274703	72275156	144980	TRUE	FALSE
chrX	72428869	72428870	cg47730630_TC21	CG	DCRD	-42011.5	Magea10	ENSMUSG00000043453.5	ENSMUST00000088481.4	-	open_sea	72578115	72578858	-149246	TRUE	FALSE
chrX	72440836	72440837	cg47730673_BC21	CG	intron	-103597.0	Gabra3	ENSMUSG00000031343.13	ENSMUST00000055966.12	-	open_sea	72578115	72578858	-137279	TRUE	FALSE
chrX	72444888	72444889	cg47730679_BC21	CG	intron	-99545.0	Gabra3	ENSMUSG00000031343.13	ENSMUST00000055966.12	-	open_sea	72578115	72578858	-133227	TRUE	FALSE
chrX	72512008	72512009	cg47730911_BC11	CG	intron	-32425.0	Gabra3	ENSMUSG00000031343.13	ENSMUST00000055966.12	-	open_sea	72578115	72578858	-66107	TRUE	FALSE
chrX	72513497	72513498	cg47730917_TC21	CG	intron	-30936.0	Gabra3	ENSMUSG00000031343.13	ENSMUST00000055966.12	-	open_sea	72578115	72578858	-64618	FALSE	TRUE
chrX	72513497	72513498	cg47730917_TC22	CG	intron	-30936.0	Gabra3	ENSMUSG00000031343.13	ENSMUST00000055966.12	-	open_sea	72578115	72578858	-64618	FALSE	TRUE
chrX	72534599	72534600	cg47731001_TC21	CG	intron	-9834.0	Gabra3	ENSMUSG00000031343.13	ENSMUST00000055966.12	-	open_sea	72578115	72578858	-43516	TRUE	FALSE
chrX	72590132	72590133	cg47731228_TC21	CG	intron	45699.0	Gabra3	ENSMUSG00000031343.13	ENSMUST00000055966.12	-	open_sea	72578115	72578858	11275	TRUE	FALSE
chrX	72590267	72590268	cg47731229_BC11	CG	intron	45834.0	Gabra3	ENSMUSG00000031343.13	ENSMUST00000055966.12	-	open_sea	72578115	72578858	11410	TRUE	FALSE
chrX	72591369	72591370	cg47731235_BC21	CG	intron	46936.0	Gabra3	ENSMUSG00000031343.13	ENSMUST00000055966.12	-	open_sea	72578115	72578858	12512	TRUE	FALSE
chrX	72591528	72591529	cg47731237_TC21	CG	intron	47095.0	Gabra3	ENSMUSG00000031343.13	ENSMUST00000055966.12	-	open_sea	72578115	72578858	12671	TRUE	FALSE
chrX	72591622	72591623	cg47731238_BC21	CG	intron	47189.0	Gabra3	ENSMUSG00000031343.13	ENSMUST00000055966.12	-	open_sea	72578115	72578858	12765	TRUE	FALSE
chrX	72653062	72653063	cg47731439_TC21	CG	intron	108629.0	Gabra3	ENSMUSG00000031343.13	ENSMUST00000055966.12	-	open_sea	72685394	72685692	-32332	TRUE	FALSE
chrX	72655672	72655673	cg47731442_BC21	CG	intron	111239.0	Gabra3	ENSMUSG00000031343.13	ENSMUST00000055966.12	-	open_sea	72685394	72685692	-29722	TRUE	FALSE
chrX	72655867	72655868	cg47731449_BC21	CG	Promoter	318.5	Gabra3	ENSMUSG00000031343.13	ENSMUST00000055966.12	-	open_sea	72685394	72685692	-29527	TRUE	FALSE
chrX	72677597	72677598	cg47731535_BC21	CG	DCRD	-21411.5	Gabra3	ENSMUSG00000031343.13	ENSMUST00000055966.12	-	open_sea	72685394	72685692	-7797	TRUE	FALSE
chrX	72689627	72689628	cg47731565_BC21	CG	DCRD	-33441.5	Gabra3	ENSMUSG00000031343.13	ENSMUST00000055966.12	-	cpg_shelve	72685394	72685692	3936	TRUE	FALSE
chrX	72692513	72692514	cg47731576_TC21	CG	DCRD	-36327.5	Gabra3	ENSMUSG00000031343.13	ENSMUST00000055966.12	-	open_sea	72685394	72685692	6822	TRUE	FALSE
chrX	72703868	72703869	cg47731636_BC21	CG	DCRD	-47682.5	Gabra3	ENSMUSG00000031343.13	ENSMUST00000055966.12	-	open_sea	72685394	72685692	18177	TRUE	FALSE
chrX	72725192	72725193	cg47731711_BC11	CG	DCRD	-69006.5	Gabra3	ENSMUSG00000031343.13	ENSMUST00000055966.12	-	open_sea	72743427	72743685	-18235	TRUE	FALSE
chrX	72734976	72734977	cg47731761_BC21	CG	DCRD	-90459.5,-78790.5	Gabrq,Gabra3	ENSMUSG00000031344.11,ENSMUSG00000031343.13	ENSMUST00000033711.5,ENSMUST00000055966.12	+,-	open_sea	72743427	72743685	-8451	TRUE	FALSE
chrX	72764529	72764530	cg47731934_TC21	CG	DCRD	-60906.5	Gabrq	ENSMUSG00000031344.11	ENSMUST00000033711.5	+	open_sea	72748549	72749032	15498	TRUE	FALSE
chrX	72791630	72791631	cg47732011_BC21	CG	DCRD	-33805.5	Gabrq	ENSMUSG00000031344.11	ENSMUST00000033711.5	+	open_sea	72825026	72825488	-33396	TRUE	FALSE
chrX	72814111	72814112	cg47732095_BC11	CG	DCRD	-11324.5	Gabrq	ENSMUSG00000031344.11	ENSMUST00000033711.5	+	open_sea	72825026	72825488	-10915	TRUE	FALSE
chrX	72819756	72819757	cg47732117_TC21	CG	DCRD	-98800.5,-5679.5,98654.5	Nsdhl,Gabrq,Cetn2	ENSMUSG00000031349.4,ENSMUSG00000031344.11,ENSMUSG00000031347.12	ENSMUST00000033715.4,ENSMUST00000033711.5,ENSMUST00000114551.9	+,+,-	open_sea	72825026	72825488	-5270	TRUE	FALSE
chrX	72825260	72825261	cg47732173_TC21	CG	Promoter	-175.5	Gabrq	ENSMUSG00000031344.11	ENSMUST00000033711.5	+	cpg_island	72825026	72825488	0	TRUE	FALSE
chrX	72825486	72825487	cg47732186_BC21	CG	Promoter	50.5	Gabrq	ENSMUSG00000031344.11	ENSMUST00000033711.5	+	cpg_island	72825026	72825488	0	TRUE	FALSE
chrX	72838415	72838416	cg47732272_TC21	CG	exon	-283.5	Gabrq	ENSMUSG00000031344.11	ENSMUST00000033711.5	+	open_sea	72825026	72825488	12928	TRUE	FALSE
chrX	72838537	72838538	cg47732275_BC21	CG	3'-UTR	-26.0	Gabrq	ENSMUSG00000031344.11	ENSMUST00000033711.5	+	open_sea	72825026	72825488	13050	TRUE	FALSE
chrX	72869169	72869170	cg47732448_TC21	CG	DCRD	-49387.5,43733.5,49241.5	Nsdhl,Gabrq,Cetn2	ENSMUSG00000031349.4,ENSMUSG00000031344.11,ENSMUSG00000031347.12	ENSMUST00000033715.4,ENSMUST00000033711.5,ENSMUST00000114551.9	+,+,-	open_sea	72825026	72825488	43682	TRUE	FALSE
chrX	72880962	72880963	cg47732523_BC21	CG	DCRD	-37594.5,37448.5,55526.5	Nsdhl,Cetn2,Gabrq	ENSMUSG00000031349.4,ENSMUSG00000031347.12,ENSMUSG00000031344.11	ENSMUST00000033715.4,ENSMUST00000114551.9,ENSMUST00000033711.5	+,-,+	open_sea	72918211	72918481	-37249	TRUE	FALSE
chrX	72914723	72914724	cg47732658_TC11	CG	intron	-1248.0	Cetn2	ENSMUSG00000031347.12	ENSMUST00000114551.9	-	cpg_shelve	72918211	72918481	-3488	TRUE	FALSE
chrX	72915477	72915478	cg47732666_TC21	CG	intron	-494.0	Cetn2	ENSMUSG00000031347.12	ENSMUST00000114551.9	-	cpg_shelve	72918211	72918481	-2734	TRUE	FALSE
chrX	72915848	72915849	cg47732667_BC11	CG	intron	-123.0	Cetn2	ENSMUSG00000031347.12	ENSMUST00000114551.9	-	cpg_shelve	72918211	72918481	-2363	TRUE	FALSE
chrX	72916034	72916035	cg47732668_TC11	CG	intron	63.0	Cetn2	ENSMUSG00000031347.12	ENSMUST00000114551.9	-	cpg_shelve	72918211	72918481	-2177	TRUE	FALSE
chrX	72916951	72916952	cg47732673_TC21	CG	intron	980.0	Cetn2	ENSMUSG00000031347.12	ENSMUST00000114551.9	-	cpg_shore	72918211	72918481	-1260	TRUE	FALSE
chrX	72916976	72916977	cg47732674_BC21	CG	intron	1005.0	Cetn2	ENSMUSG00000031347.12	ENSMUST00000114551.9	-	cpg_shore	72918211	72918481	-1235	TRUE	FALSE
chrX	72917058	72917059	cg47732675_TC11	CG	Promoter	-1498.5	Nsdhl	ENSMUSG00000031349.4	ENSMUST00000033715.4	+	cpg_shore	72918211	72918481	-1153	TRUE	FALSE
chrX	72918010	72918011	cg47732686_BC21	CG	Promoter	-546.5,400.5	Nsdhl,Cetn2	ENSMUSG00000031349.4,ENSMUSG00000031347.12	ENSMUST00000033715.4,ENSMUST00000114551.9	+,-	cpg_shore	72918211	72918481	-201	TRUE	FALSE
chrX	72918087	72918088	cg47732688_BC11	CG	Promoter	-469.5,323.5	Nsdhl,Cetn2	ENSMUSG00000031349.4,ENSMUSG00000031347.12	ENSMUST00000033715.4,ENSMUST00000114551.9	+,-	cpg_shore	72918211	72918481	-124	TRUE	FALSE
chrX	72918479	72918480	cg47732716_TC11	CG	Promoter	-77.5,-68.5	Nsdhl,Cetn2	ENSMUSG00000031349.4,ENSMUSG00000031347.12	ENSMUST00000033715.4,ENSMUST00000114551.9	+,-	cpg_island	72918211	72918481	0	TRUE	FALSE
chrX	72918523	72918524	cg47732717_BC11	CG	Promoter	-112.5,-33.5	Cetn2,Nsdhl	ENSMUSG00000031347.12,ENSMUSG00000031349.4	ENSMUST00000114551.9,ENSMUST00000033715.4	-,+	cpg_shore	72918211	72918481	43	TRUE	FALSE
chrX	72918536	72918537	cg47732718_TC21	CG	Promoter	-125.5,-20.5	Cetn2,Nsdhl	ENSMUSG00000031347.12,ENSMUSG00000031349.4	ENSMUST00000114551.9,ENSMUST00000033715.4	-,+	cpg_shore	72918211	72918481	56	TRUE	FALSE
chrX	72928152	72928153	cg47732787_TC21	CG	intron	10383.0	Nsdhl	ENSMUSG00000031349.4	ENSMUST00000033715.4	+	open_sea	72918211	72918481	9672	TRUE	FALSE
chrX	72930469	72930470	cg47732798_TC21	CG	intron	8066.0	Nsdhl	ENSMUSG00000031349.4	ENSMUST00000033715.4	+	open_sea	72918211	72918481	11989	TRUE	FALSE
chrX	72940344	72940345	cg47732831_BC21	CG	intron	-1809.0	Nsdhl	ENSMUSG00000031349.4	ENSMUST00000033715.4	+	cpg_shelve	72943003	72943510	-2659	TRUE	FALSE
chrX	72955779	72955780	cg47732899_TC21	CG	intron	-17244.0	Nsdhl	ENSMUSG00000031349.4	ENSMUST00000033715.4	+	open_sea	72943003	72943510	12270	TRUE	FALSE
chrX	72957321	72957322	cg47732916_TC21	CG	exon	576.5	Nsdhl	ENSMUSG00000031349.4	ENSMUST00000033715.4	+	open_sea	72943003	72943510	13812	TRUE	FALSE
chrX	72963150	72963151	cg47732953_TC21	CG	DCRD	-44739.5,-24188.5,44593.5,73952.5	Cetn2,Zfp185,Nsdhl,Pnma5	ENSMUSG00000031347.12,ENSMUSG00000031351.15,ENSMUSG00000031349.4,ENSMUSG00000050424.9	ENSMUST00000114551.9,ENSMUST00000164800.7,ENSMUST00000033715.4,ENSMUST00000114540.3	-,+,+,-	open_sea	72943003	72943510	19641	TRUE	FALSE
chrX	72966263	72966264	cg47732960_TC21	CG	DCRD	-98523.5,-47852.5,-21075.5,47706.5,70839.5	Pnma3,Cetn2,Zfp185,Nsdhl,Pnma5	ENSMUSG00000046287.7,ENSMUSG00000031347.12,ENSMUSG00000031351.15,ENSMUSG00000031349.4,ENSMUSG00000050424.9	ENSMUST00000060418.7,ENSMUST00000114551.9,ENSMUST00000164800.7,ENSMUST00000033715.4,ENSMUST00000114540.3	+,-,+,+,-	open_sea	72987283	72987564	-21020	TRUE	FALSE
chrX	72981566	72981567	cg47733028_BC21	CG	DCRD	-83220.5,-63155.5,-5772.5,55536.5,63009.5	Pnma3,Cetn2,Zfp185,Pnma5,Nsdhl	ENSMUSG00000046287.7,ENSMUSG00000031347.12,ENSMUSG00000031351.15,ENSMUSG00000050424.9,ENSMUSG00000031349.4	ENSMUST00000060418.7,ENSMUST00000114551.9,ENSMUST00000164800.7,ENSMUST00000114540.3,ENSMUST00000033715.4	+,-,+,-,+	open_sea	72987283	72987564	-5717	TRUE	FALSE
chrX	72981760	72981761	cg47733029_TC21	CG	DCRD	-83026.5,-63349.5,-5578.5,55342.5,63203.5	Pnma3,Cetn2,Zfp185,Pnma5,Nsdhl	ENSMUSG00000046287.7,ENSMUSG00000031347.12,ENSMUSG00000031351.15,ENSMUSG00000050424.9,ENSMUSG00000031349.4	ENSMUST00000060418.7,ENSMUST00000114551.9,ENSMUST00000164800.7,ENSMUST00000114540.3,ENSMUST00000033715.4	+,-,+,-,+	open_sea	72987283	72987564	-5523	TRUE	FALSE
chrX	72986948	72986949	cg47733066_BC21	CG	Promoter	-390.5	Zfp185	ENSMUSG00000031351.15	ENSMUST00000164800.7	+	cpg_shore	72987283	72987564	-335	TRUE	FALSE
chrX	72987534	72987535	cg47733108_BC21	CG	Promoter	195.5	Zfp185	ENSMUSG00000031351.15	ENSMUST00000164800.7	+	cpg_island	72987283	72987564	0	TRUE	FALSE
chrX	72987555	72987556	cg47733110_TC21	CG	Promoter	216.5	Zfp185	ENSMUSG00000031351.15	ENSMUST00000164800.7	+	cpg_island	72987283	72987564	0	TRUE	FALSE
chrX	72988077	72988078	cg47733124_BC21	CG	intron	21363.5	Zfp185	ENSMUSG00000031351.15	ENSMUST00000164800.7	+	cpg_shore	72987283	72987564	514	TRUE	FALSE
chrX	72988106	72988107	cg47733125_BC21	CG	intron	21334.5	Zfp185	ENSMUSG00000031351.15	ENSMUST00000164800.7	+	cpg_shore	72987283	72987564	543	TRUE	FALSE
chrX	72992117	72992118	cg47733154_BC21	CG	intron	17323.5	Zfp185	ENSMUSG00000031351.15	ENSMUST00000164800.7	+	open_sea	72987283	72987564	4554	TRUE	FALSE
chrX	72992352	72992353	cg47733156_TC21	CG	intron	17088.5	Zfp185	ENSMUSG00000031351.15	ENSMUST00000164800.7	+	open_sea	72987283	72987564	4789	TRUE	FALSE
chrX	72992414	72992415	cg47733157_TC11	CG	intron	17026.5	Zfp185	ENSMUSG00000031351.15	ENSMUST00000164800.7	+	open_sea	72987283	72987564	4851	TRUE	FALSE
chrX	73000035	73000036	cg47733206_BC11	CG	exon	23.0	Zfp185	ENSMUSG00000031351.15	ENSMUST00000164800.7	+	open_sea	72987283	72987564	12472	TRUE	FALSE
chrX	73008364	73008365	cg47733286_BC21	CG	intron	1076.5	Zfp185	ENSMUSG00000031351.15	ENSMUST00000164800.7	+	open_sea	72987283	72987564	20801	TRUE	FALSE
chrX	73008378	73008379	cg47733287_TC21	CG	intron	1062.5	Zfp185	ENSMUSG00000031351.15	ENSMUST00000164800.7	+	open_sea	72987283	72987564	20815	TRUE	FALSE
chrX	73018616	73018617	cg47733373_TC21	CG	intron	-9175.5	Zfp185	ENSMUSG00000031351.15	ENSMUST00000164800.7	+	open_sea	72987283	72987564	31053	TRUE	FALSE
chrX	73021775	73021776	cg47733395_TC21	CG	intron	-12334.5	Zfp185	ENSMUSG00000031351.15	ENSMUST00000164800.7	+	open_sea	72987283	72987564	34212	TRUE	FALSE
chrX	73036015	73036016	cg47733499_BC21	CG	exon	-118.0	Pnma5	ENSMUSG00000050424.9	ENSMUST00000114540.3	-	open_sea	72987283	72987564	48452	TRUE	FALSE
chrX	73036094	73036095	cg47733503_BC21	CG	exon	-39.0	Pnma5	ENSMUSG00000050424.9	ENSMUST00000114540.3	-	open_sea	72987283	72987564	48531	TRUE	FALSE
chrX	73036277	73036278	cg47733507_BC11	CG	exon	144.0	Pnma5	ENSMUSG00000050424.9	ENSMUST00000114540.3	-	open_sea	72987283	72987564	48714	TRUE	FALSE
chrX	73036457	73036458	cg47733509_BC21	CG	exon	324.0	Pnma5	ENSMUSG00000050424.9	ENSMUST00000114540.3	-	open_sea	72987283	72987564	48894	TRUE	FALSE
chrX	73036972	73036973	cg47733513_TC11	CG	Promoter	130.5	Pnma5	ENSMUSG00000050424.9	ENSMUST00000114540.3	-	open_sea	72987283	72987564	49409	TRUE	FALSE
chrX	73036992	73036993	cg47733514_TC21	CG	Promoter	110.5	Pnma5	ENSMUSG00000050424.9	ENSMUST00000114540.3	-	open_sea	72987283	72987564	49429	TRUE	FALSE
chrX	73038123	73038124	cg47733519_TC21	CG	Promoter	-1020.5	Pnma5	ENSMUSG00000050424.9	ENSMUST00000114540.3	-	open_sea	72987283	72987564	50560	TRUE	FALSE
chrX	73049694	73049695	cg47733596_TC21	CG	DCRD	-99101.5,-73373.5,-15092.5,-12591.5,32783.5,47400.5,62355.5,65668.5,99755.5	Xlr5b,Gm14685,Pnma3,Pnma5,Xlr4a,Xlr3a,Zfp185,Xlr5a,DXBay18	ENSMUSG00000072479.10,ENSMUSG00000067771.9,ENSMUSG00000046287.7,ENSMUSG00000050424.9,ENSMUSG00000079845.8,ENSMUSG00000057836.12,ENSMUSG00000031351.15,ENSMUSG00000058328.13,ENSMUSG00000071745.1	ENSMUST00000114518.8,ENSMUST00000179117.1,ENSMUST00000060418.7,ENSMUST00000114540.3,ENSMUST00000078775.12,ENSMUST00000074619.5,ENSMUST00000164800.7,ENSMUST00000114520.1,ENSMUST00000080324.3	+,+,+,-,-,-,+,-,-	open_sea	72987283	72987564	62131	TRUE	FALSE
chrX	73054061	73054062	cg47733651_TC21	CG	DCRD	-97072.5,-69006.5,-16958.5,-10725.5,28416.5,43033.5,61301.5,66722.5,95388.5	Xlr5b,Gm14685,Pnma5,Pnma3,Xlr4a,Xlr3a,Xlr5a,Zfp185,DXBay18	ENSMUSG00000072479.10,ENSMUSG00000067771.9,ENSMUSG00000050424.9,ENSMUSG00000046287.7,ENSMUSG00000079845.8,ENSMUSG00000057836.12,ENSMUSG00000058328.13,ENSMUSG00000031351.15,ENSMUSG00000071745.1	ENSMUST00000097221.3,ENSMUST00000179117.1,ENSMUST00000114540.3,ENSMUST00000060418.7,ENSMUST00000078775.12,ENSMUST00000074619.5,ENSMUST00000114520.1,ENSMUST00000164800.7,ENSMUST00000080324.3	+,+,-,+,-,-,-,+,-	open_sea	72987283	72987564	66498	TRUE	FALSE
chrX	73054138	73054139	cg47733654_TC21	CG	DCRD	-96995.5,-68929.5,-17035.5,-10648.5,28339.5,42956.5,61224.5,66799.5,95311.5	Xlr5b,Gm14685,Pnma5,Pnma3,Xlr4a,Xlr3a,Xlr5a,Zfp185,DXBay18	ENSMUSG00000072479.10,ENSMUSG00000067771.9,ENSMUSG00000050424.9,ENSMUSG00000046287.7,ENSMUSG00000079845.8,ENSMUSG00000057836.12,ENSMUSG00000058328.13,ENSMUSG00000031351.15,ENSMUSG00000071745.1	ENSMUST00000097221.3,ENSMUST00000179117.1,ENSMUST00000114540.3,ENSMUST00000060418.7,ENSMUST00000078775.12,ENSMUST00000074619.5,ENSMUST00000114520.1,ENSMUST00000164800.7,ENSMUST00000080324.3	+,+,-,+,-,-,-,+,-	open_sea	72987283	72987564	66575	TRUE	FALSE
chrX	73064196	73064197	cg47733707_TC21	CG	Promoter	-590.5	Pnma3	ENSMUSG00000046287.7	ENSMUST00000060418.7	+	open_sea	72987283	72987564	76633	TRUE	FALSE
chrX	73064722	73064723	cg47733726_BC11	CG	Promoter	-64.5	Pnma3	ENSMUSG00000046287.7	ENSMUST00000060418.7	+	open_sea	72987283	72987564	77159	TRUE	FALSE
chrX	73064940	73064941	cg47733727_BC21	CG	Promoter	153.5	Pnma3	ENSMUSG00000046287.7	ENSMUST00000060418.7	+	open_sea	72987283	72987564	77377	TRUE	FALSE
chrX	73065742	73065743	cg47733743_TC11	CG	exon	746.5	Pnma3	ENSMUSG00000046287.7	ENSMUST00000060418.7	+	open_sea	72987283	72987564	78179	TRUE	FALSE
chrX	73126599	73126600	cg47734338_BC11	CG	intron	-73706.0,-3445.0	Xlr5a,Gm14685	ENSMUSG00000058328.13,ENSMUSG00000067771.9	ENSMUST00000179600.7,ENSMUST00000088459.8	-,+	open_sea	73174569	73175055	-47970	FALSE	TRUE
chrX	73126599	73126600	cg47734338_BC21	CG	intron	-73706.0,-3445.0	Xlr5a,Gm14685	ENSMUSG00000058328.13,ENSMUSG00000067771.9	ENSMUST00000179600.7,ENSMUST00000088459.8	-,+	open_sea	73174569	73175055	-47970	FALSE	TRUE
chrX	73126599	73126600	cg47734338_BO21	CG	intron	-73706.0,-3445.0	Xlr5a,Gm14685	ENSMUSG00000058328.13,ENSMUSG00000067771.9	ENSMUST00000179600.7,ENSMUST00000088459.8	-,+	open_sea	73174569	73175055	-47970	FALSE	TRUE
chrX	73126599	73126600	cg47734338_TC11	CG	intron	-73706.0,-3445.0	Xlr5a,Gm14685	ENSMUSG00000058328.13,ENSMUSG00000067771.9	ENSMUST00000179600.7,ENSMUST00000088459.8	-,+	open_sea	73174569	73175055	-47970	FALSE	TRUE
chrX	73126599	73126600	cg47734338_TC21	CG	intron	-73706.0,-3445.0	Xlr5a,Gm14685	ENSMUSG00000058328.13,ENSMUSG00000067771.9	ENSMUST00000179600.7,ENSMUST00000088459.8	-,+	open_sea	73174569	73175055	-47970	FALSE	TRUE
chrX	73126599	73126600	cg47734338_TO11	CG	intron	-73706.0,-3445.0	Xlr5a,Gm14685	ENSMUSG00000058328.13,ENSMUSG00000067771.9	ENSMUST00000179600.7,ENSMUST00000088459.8	-,+	open_sea	73174569	73175055	-47970	FALSE	TRUE
chrX	73126599	73126600	cg47734338_TO21	CG	intron	-73706.0,-3445.0	Xlr5a,Gm14685	ENSMUSG00000058328.13,ENSMUSG00000067771.9	ENSMUST00000179600.7,ENSMUST00000088459.8	-,+	open_sea	73174569	73175055	-47970	FALSE	TRUE
chrX	73128013	73128014	cg47734378_TC21	CG	exon	26.0	Gm14685	ENSMUSG00000067771.9	ENSMUST00000179117.1	+	open_sea	73174569	73175055	-46556	FALSE	TRUE
chrX	73128484	73128485	cg47734395_BC11	CG	exon	-445.0	Gm14685	ENSMUSG00000067771.9	ENSMUST00000179117.1	+	open_sea	73174569	73175055	-46085	FALSE	TRUE
chrX	73128484	73128485	cg47734395_BC21	CG	exon	-445.0	Gm14685	ENSMUSG00000067771.9	ENSMUST00000179117.1	+	open_sea	73174569	73175055	-46085	FALSE	TRUE
chrX	73128484	73128485	cg47734395_BO11	CG	exon	-445.0	Gm14685	ENSMUSG00000067771.9	ENSMUST00000179117.1	+	open_sea	73174569	73175055	-46085	FALSE	TRUE
chrX	73128484	73128485	cg47734395_BO21	CG	exon	-445.0	Gm14685	ENSMUSG00000067771.9	ENSMUST00000179117.1	+	open_sea	73174569	73175055	-46085	FALSE	TRUE
chrX	73128484	73128485	cg47734395_TO11	CG	exon	-445.0	Gm14685	ENSMUSG00000067771.9	ENSMUST00000179117.1	+	open_sea	73174569	73175055	-46085	FALSE	TRUE
chrX	73128484	73128485	cg47734395_TO21	CG	exon	-445.0	Gm14685	ENSMUSG00000067771.9	ENSMUST00000179117.1	+	open_sea	73174569	73175055	-46085	FALSE	TRUE
chrX	73128496	73128497	cg47734396_BC21	CG	exon	-457.0	Gm14685	ENSMUSG00000067771.9	ENSMUST00000179117.1	+	open_sea	73174569	73175055	-46073	FALSE	TRUE
chrX	73228420	73228421	cg47734894_BC21	CG	Promoter	129.5	F8a	ENSMUSG00000078317.6	ENSMUST00000105111.3	+	cpg_island	73228176	73229138	0	TRUE	FALSE
chrX	73228800	73228801	cg47734934_BC21	CG	exon	742.5	F8a	ENSMUSG00000078317.6	ENSMUST00000105111.3	+	cpg_island	73228176	73229138	0	TRUE	FALSE
chrX	73230341	73230342	cg47734969_BC21	CG	3'-UTR	-214.5	F8a	ENSMUSG00000078317.6	ENSMUST00000105111.3	+	cpg_shore	73228176	73229138	1204	TRUE	FALSE
chrX	73264911	73264912	cg47735128_BC11	CG	Promoter	478.5	Xlr3c	ENSMUSG00000058147.1	ENSMUST00000080839.1	-	open_sea	73274286	73275029	-9375	TRUE	FALSE
chrX	73266728	73266729	cg47735156_BC21	CG	Promoter	-1338.5	Xlr3c	ENSMUSG00000058147.1	ENSMUST00000080839.1	-	open_sea	73274286	73275029	-7558	TRUE	FALSE
chrX	73292446	73292447	cg47735261_BC21	CG	intron	4510.5,92141.0	Xlr5c,Xlr5a	ENSMUSG00000067764.11,ENSMUSG00000058328.13	ENSMUST00000114503.8,ENSMUST00000179600.7	-,-	open_sea	73306089	73307649	-13643	TRUE	FALSE
chrX	73293382	73293383	cg47735287_BC21	CG	Promoter	-406.5,-406.5	Xlr5a,Xlr5c	ENSMUSG00000058328.13,ENSMUSG00000067764.11	ENSMUST00000179600.7,ENSMUST00000114503.8	-,-	open_sea	73306089	73307649	-12707	TRUE	FALSE
chrX	73313319	73313320	cg47735412_BC21	CG	DCRD	-97776.5,-70292.5,-47929.5,-29301.5,-20343.5,-20343.5,23520.5,85028.5,85416.5,98887.5	Zfp92,Xlr4c,Xlr3c,Zfp275,Xlr5a,Xlr5c,Gm45015,F8a,Gm18336,Xlr4b	ENSMUSG00000031374.13,ENSMUSG00000031362.17,ENSMUSG00000058147.1,ENSMUSG00000031365.13,ENSMUSG00000058328.13,ENSMUSG00000067764.11,ENSMUSG00000109368.1,ENSMUSG00000078317.6,ENSMUSG00000096966.2,ENSMUSG00000067768.12	ENSMUST00000033740.11,ENSMUST00000114531.7,ENSMUST00000080839.1,ENSMUST00000114499.7,ENSMUST00000179600.7,ENSMUST00000114503.8,ENSMUST00000207943.1,ENSMUST00000105111.3,ENSMUST00000180787.2,ENSMUST00000081827.3	+,-,-,+,-,-,-,+,-,+	open_sea	73306089	73307649	5671	TRUE	FALSE
chrX	73325870	73325871	cg47735461_TC21	CG	DCRD	-85225.5,-82843.5,-60480.5,-32894.5,-32894.5,-16750.5,10969.5,72865.5,97579.5	Zfp92,Xlr4c,Xlr3c,Xlr5a,Xlr5c,Zfp275,Gm45015,Gm18336,F8a	ENSMUSG00000031374.13,ENSMUSG00000031362.17,ENSMUSG00000058147.1,ENSMUSG00000058328.13,ENSMUSG00000067764.11,ENSMUSG00000031365.13,ENSMUSG00000109368.1,ENSMUSG00000096966.2,ENSMUSG00000078317.6	ENSMUST00000033740.11,ENSMUST00000114531.7,ENSMUST00000080839.1,ENSMUST00000179600.7,ENSMUST00000114503.8,ENSMUST00000114499.7,ENSMUST00000207943.1,ENSMUST00000180787.2,ENSMUST00000105111.3	+,-,-,-,-,+,-,-,+	open_sea	73342542	73342846	-16672	TRUE	FALSE
chrX	73336642	73336643	cg47735511_BC21	CG	Promoter	197.5	Gm45015	ENSMUSG00000109368.1	ENSMUST00000207943.1	-	open_sea	73342542	73342846	-5900	TRUE	FALSE
chrX	73336789	73336790	cg47735514_TC21	CG	Promoter	50.5	Gm45015	ENSMUSG00000109368.1	ENSMUST00000207943.1	-	open_sea	73342542	73342846	-5753	TRUE	FALSE
chrX	73343032	73343033	cg47735582_TC21	CG	Promoter	411.5	Zfp275	ENSMUSG00000031365.13	ENSMUST00000114499.7	+	cpg_shore	73342542	73342846	187	TRUE	FALSE
chrX	73346381	73346382	cg47735604_TC21	CG	intron	4469.0	Zfp275	ENSMUSG00000031365.13	ENSMUST00000114499.7	+	cpg_shelve	73342542	73342846	3536	TRUE	FALSE
chrX	73350102	73350103	cg47735617_TC21	CG	intron	748.0	Zfp275	ENSMUSG00000031365.13	ENSMUST00000114499.7	+	cpg_shelve	73353887	73354378	-3785	TRUE	FALSE
chrX	73350407	73350408	cg47735619_TC21	CG	intron	443.0	Zfp275	ENSMUSG00000031365.13	ENSMUST00000114499.7	+	cpg_shelve	73353887	73354378	-3480	TRUE	FALSE
chrX	73353837	73353838	cg47735656_BC21	CG	exon	2313.0	Zfp275	ENSMUSG00000031365.13	ENSMUST00000114499.7	+	cpg_shore	73353887	73354378	-50	TRUE	FALSE
chrX	73353945	73353946	cg47735663_BC11	CG	exon	2205.0	Zfp275	ENSMUSG00000031365.13	ENSMUST00000114499.7	+	cpg_island	73353887	73354378	0	TRUE	FALSE
chrX	73354083	73354084	cg47735671_BC21	CG	exon	2067.0	Zfp275	ENSMUSG00000031365.13	ENSMUST00000114499.7	+	cpg_island	73353887	73354378	0	TRUE	FALSE
chrX	73354197	73354198	cg47735679_BC21	CG	exon	1953.0	Zfp275	ENSMUSG00000031365.13	ENSMUST00000114499.7	+	cpg_island	73353887	73354378	0	TRUE	FALSE
chrX	73357556	73357557	cg47735704_BC21	CG	3'-UTR	-826.0	Zfp275	ENSMUSG00000031365.13	ENSMUST00000114499.7	+	cpg_shelve	73353887	73354378	3179	TRUE	FALSE
chrX	73358128	73358129	cg47735707_TC21	CG	3'-UTR	-1398.0	Zfp275	ENSMUSG00000031365.13	ENSMUST00000114499.7	+	cpg_shelve	73353887	73354378	3751	TRUE	FALSE
chrX	73359184	73359185	cg47735715_BC21	CG	DCRD	-93794.5,-66208.5,-66208.5,-51911.5,-22344.5,16563.5,39551.5,76159.5,99859.5	Xlr3c,Xlr5a,Xlr5c,Zfp92,Gm45015,Zfp275,Gm18336,Trex2,Haus7	ENSMUSG00000058147.1,ENSMUSG00000058328.13,ENSMUSG00000067764.11,ENSMUSG00000031374.13,ENSMUSG00000109368.1,ENSMUSG00000031365.13,ENSMUSG00000096966.2,ENSMUSG00000031372.7,ENSMUSG00000031371.14	ENSMUST00000080839.1,ENSMUST00000179600.7,ENSMUST00000114503.8,ENSMUST00000033740.11,ENSMUST00000207943.1,ENSMUST00000114499.7,ENSMUST00000180787.2,ENSMUST00000033738.7,ENSMUST00000033737.14	-,-,-,+,-,+,-,-,-	open_sea	73353887	73354378	4807	TRUE	FALSE
chrX	73360696	73360697	cg47735729_TC21	CG	DCRD	-95306.5,-67720.5,-67720.5,-50399.5,-23856.5,18075.5,38039.5,74647.5,98347.5	Xlr3c,Xlr5a,Xlr5c,Zfp92,Gm45015,Zfp275,Gm18336,Trex2,Haus7	ENSMUSG00000058147.1,ENSMUSG00000058328.13,ENSMUSG00000067764.11,ENSMUSG00000031374.13,ENSMUSG00000109368.1,ENSMUSG00000031365.13,ENSMUSG00000096966.2,ENSMUSG00000031372.7,ENSMUSG00000031371.14	ENSMUST00000080839.1,ENSMUST00000179600.7,ENSMUST00000114503.8,ENSMUST00000033740.11,ENSMUST00000207943.1,ENSMUST00000114499.7,ENSMUST00000180787.2,ENSMUST00000033738.7,ENSMUST00000033737.14	-,-,-,+,-,+,-,-,-	open_sea	73353887	73354378	6319	TRUE	FALSE
chrX	73364641	73364642	cg47735742_BC21	CG	DCRD	-99251.5,-71665.5,-71665.5,-46454.5,-27801.5,22020.5,34094.5,70702.5,94402.5	Xlr3c,Xlr5a,Xlr5c,Zfp92,Gm45015,Zfp275,Gm18336,Trex2,Haus7	ENSMUSG00000058147.1,ENSMUSG00000058328.13,ENSMUSG00000067764.11,ENSMUSG00000031374.13,ENSMUSG00000109368.1,ENSMUSG00000031365.13,ENSMUSG00000096966.2,ENSMUSG00000031372.7,ENSMUSG00000031371.14	ENSMUST00000080839.1,ENSMUST00000179600.7,ENSMUST00000114503.8,ENSMUST00000033740.11,ENSMUST00000207943.1,ENSMUST00000114499.7,ENSMUST00000180787.2,ENSMUST00000033738.7,ENSMUST00000033737.14	-,-,-,+,-,+,-,-,-	open_sea	73353887	73354378	10264	TRUE	FALSE
chrX	73364722	73364723	cg47735744_BC11	CG	DCRD	-99332.5,-71746.5,-71746.5,-46373.5,-27882.5,22101.5,34013.5,70621.5,94321.5	Xlr3c,Xlr5a,Xlr5c,Zfp92,Gm45015,Zfp275,Gm18336,Trex2,Haus7	ENSMUSG00000058147.1,ENSMUSG00000058328.13,ENSMUSG00000067764.11,ENSMUSG00000031374.13,ENSMUSG00000109368.1,ENSMUSG00000031365.13,ENSMUSG00000096966.2,ENSMUSG00000031372.7,ENSMUSG00000031371.14	ENSMUST00000080839.1,ENSMUST00000179600.7,ENSMUST00000114503.8,ENSMUST00000033740.11,ENSMUST00000207943.1,ENSMUST00000114499.7,ENSMUST00000180787.2,ENSMUST00000033738.7,ENSMUST00000033737.14	-,-,-,+,-,+,-,-,-	open_sea	73353887	73354378	10345	TRUE	FALSE
chrX	73384639	73384640	cg47735845_BC21	CG	DCRD	-98995.5,-91663.5,-91663.5,-47799.5,-26456.5,14096.5,42018.5,50704.5,74404.5	Bgn,Xlr5a,Xlr5c,Gm45015,Zfp92,Gm18336,Zfp275,Trex2,Haus7	ENSMUSG00000031375.17,ENSMUSG00000058328.13,ENSMUSG00000067764.11,ENSMUSG00000109368.1,ENSMUSG00000031374.13,ENSMUSG00000096966.2,ENSMUSG00000031365.13,ENSMUSG00000031372.7,ENSMUSG00000031371.14	ENSMUST00000169489.1,ENSMUST00000179600.7,ENSMUST00000114503.8,ENSMUST00000207943.1,ENSMUST00000033740.11,ENSMUST00000180787.2,ENSMUST00000114499.7,ENSMUST00000033738.7,ENSMUST00000033737.14	+,-,-,-,+,-,+,-,-	open_sea	73353887	73354378	30262	TRUE	FALSE
chrX	73387172	73387173	cg47735855_TC21	CG	DCRD	-96462.5,-94196.5,-94196.5,-50332.5,-23923.5,11563.5,44551.5,48171.5,71871.5	Bgn,Xlr5a,Xlr5c,Gm45015,Zfp92,Gm18336,Zfp275,Trex2,Haus7	ENSMUSG00000031375.17,ENSMUSG00000058328.13,ENSMUSG00000067764.11,ENSMUSG00000109368.1,ENSMUSG00000031374.13,ENSMUSG00000096966.2,ENSMUSG00000031365.13,ENSMUSG00000031372.7,ENSMUSG00000031371.14	ENSMUST00000169489.1,ENSMUST00000179600.7,ENSMUST00000114503.8,ENSMUST00000207943.1,ENSMUST00000033740.11,ENSMUST00000180787.2,ENSMUST00000114499.7,ENSMUST00000033738.7,ENSMUST00000033737.14	+,-,-,-,+,-,+,-,-	open_sea	73353887	73354378	32795	TRUE	FALSE
chrX	73394151	73394152	cg47735895_TC21	CG	DCRD	-89483.5,-57311.5,-16944.5,4584.5,41192.5,51530.5,64892.5	Bgn,Gm45015,Zfp92,Gm18336,Trex2,Zfp275,Haus7	ENSMUSG00000031375.17,ENSMUSG00000109368.1,ENSMUSG00000031374.13,ENSMUSG00000096966.2,ENSMUSG00000031372.7,ENSMUSG00000031365.13,ENSMUSG00000031371.14	ENSMUST00000169489.1,ENSMUST00000207943.1,ENSMUST00000033740.11,ENSMUST00000180787.2,ENSMUST00000033738.7,ENSMUST00000114499.7,ENSMUST00000033737.14	+,-,+,-,-,+,-	open_sea	73421939	73422448	-27788	TRUE	FALSE
chrX	73397300	73397301	cg47735915_BC11	CG	exon	-287.0	Gm18336	ENSMUSG00000096966.2	ENSMUST00000180787.2	-	open_sea	73421939	73422448	-24639	TRUE	FALSE
chrX	73399477	73399478	cg47735931_BC11	CG	Promoter	-741.5	Gm18336	ENSMUSG00000096966.2	ENSMUST00000180787.2	-	open_sea	73421939	73422448	-22462	TRUE	FALSE
chrX	73401926	73401927	cg47735980_BC21	CG	DCRD	-81708.5,-65086.5,-9169.5,-3190.5,33417.5,57117.5,59305.5	Bgn,Gm45015,Zfp92,Gm18336,Trex2,Haus7,Zfp275	ENSMUSG00000031375.17,ENSMUSG00000109368.1,ENSMUSG00000031374.13,ENSMUSG00000096966.2,ENSMUSG00000031372.7,ENSMUSG00000031371.14,ENSMUSG00000031365.13	ENSMUST00000169489.1,ENSMUST00000207943.1,ENSMUST00000033740.11,ENSMUST00000180787.2,ENSMUST00000033738.7,ENSMUST00000033737.14,ENSMUST00000114499.7	+,-,+,-,-,-,+	open_sea	73421939	73422448	-20013	TRUE	FALSE
chrX	73411179	73411180	cg47736037_BC21	CG	Promoter	83.5	Zfp92	ENSMUSG00000031374.13	ENSMUST00000033740.11	+	open_sea	73421939	73422448	-10760	TRUE	FALSE
chrX	73411198	73411199	cg47736038_BC21	CG	Promoter	102.5	Zfp92	ENSMUSG00000031374.13	ENSMUST00000033740.11	+	open_sea	73421939	73422448	-10741	TRUE	FALSE
chrX	73411586	73411587	cg47736044_TC21	CG	Promoter	490.5	Zfp92	ENSMUSG00000031374.13	ENSMUST00000033740.11	+	open_sea	73421939	73422448	-10353	TRUE	FALSE
chrX	73411838	73411839	cg47736046_BC21	CG	intron	7208.5	Zfp92	ENSMUSG00000031374.13	ENSMUST00000033740.11	+	open_sea	73421939	73422448	-10101	TRUE	FALSE
chrX	73412970	73412971	cg47736052_TC21	CG	intron	6076.5	Zfp92	ENSMUSG00000031374.13	ENSMUST00000033740.11	+	open_sea	73421939	73422448	-8969	TRUE	FALSE
chrX	73421263	73421264	cg47736106_TC21	CG	exon	10.0	Zfp92	ENSMUSG00000031374.13	ENSMUST00000033740.11	+	cpg_shore	73421939	73422448	-676	TRUE	FALSE
chrX	73421949	73421950	cg47736119_BC21	CG	exon	2382.0	Zfp92	ENSMUSG00000031374.13	ENSMUST00000033740.11	+	cpg_island	73421939	73422448	0	TRUE	FALSE
chrX	73421966	73421967	cg47736120_TC21	CG	exon	2365.0	Zfp92	ENSMUSG00000031374.13	ENSMUST00000033740.11	+	cpg_island	73421939	73422448	0	TRUE	FALSE
chrX	73421980	73421981	cg47736122_BC11	CG	exon	2351.0	Zfp92	ENSMUSG00000031374.13	ENSMUST00000033740.11	+	cpg_island	73421939	73422448	0	TRUE	FALSE
chrX	73422037	73422038	cg47736126_BC21	CG	exon	2294.0	Zfp92	ENSMUSG00000031374.13	ENSMUST00000033740.11	+	cpg_island	73421939	73422448	0	TRUE	FALSE
chrX	73422259	73422260	cg47736141_TC21	CG	exon	2072.0	Zfp92	ENSMUSG00000031374.13	ENSMUST00000033740.11	+	cpg_island	73421939	73422448	0	TRUE	FALSE
chrX	73422330	73422331	cg47736147_TC21	CG	exon	2001.0	Zfp92	ENSMUSG00000031374.13	ENSMUST00000033740.11	+	cpg_island	73421939	73422448	0	TRUE	FALSE
chrX	73422488	73422489	cg47736155_BC21	CG	exon	1843.0	Zfp92	ENSMUSG00000031374.13	ENSMUST00000033740.11	+	cpg_shore	73421939	73422448	41	TRUE	FALSE
chrX	73422811	73422812	cg47736171_BC21	CG	exon	1520.0	Zfp92	ENSMUSG00000031374.13	ENSMUST00000033740.11	+	cpg_shore	73421939	73422448	364	TRUE	FALSE
chrX	73423441	73423442	cg47736178_BC21	CG	3'-UTR	1491.0	Zfp92	ENSMUSG00000031374.13	ENSMUST00000033740.11	+	cpg_shore	73421939	73422448	994	TRUE	FALSE
chrX	73425344	73425345	cg47736186_TC21	CG	3'-UTR	-412.0	Zfp92	ENSMUSG00000031374.13	ENSMUST00000033740.11	+	cpg_shelve	73421939	73422448	2897	TRUE	FALSE
chrX	73434436	73434437	cg47736252_TC21	CG	exon	247.5	Trex2	ENSMUSG00000031372.7	ENSMUST00000033738.7	-	open_sea	73421939	73422448	11989	TRUE	FALSE
chrX	73435258	73435259	cg47736261_TC11	CG	Promoter	85.5	Trex2	ENSMUSG00000031372.7	ENSMUST00000033738.7	-	open_sea	73421939	73422448	12811	TRUE	FALSE
chrX	73435302	73435303	cg47736262_BC21	CG	Promoter	41.5	Trex2	ENSMUSG00000031372.7	ENSMUST00000033738.7	-	open_sea	73421939	73422448	12855	TRUE	FALSE
chrX	73437942	73437943	cg47736286_TC11	CG	intron	-10237.0	Haus7	ENSMUSG00000031371.14	ENSMUST00000033737.14	-	open_sea	73421939	73422448	15495	TRUE	FALSE
chrX	73441764	73441765	cg47736299_TC11	CG	intron	-6415.0	Haus7	ENSMUSG00000031371.14	ENSMUST00000033737.14	-	open_sea	73421939	73422448	19317	TRUE	FALSE
chrX	73448897	73448898	cg47736331_BC21	CG	exon	41.0	Haus7	ENSMUSG00000031371.14	ENSMUST00000033737.14	-	open_sea	73421939	73422448	26450	TRUE	FALSE
chrX	73458744	73458745	cg47736393_BC21	CG	Promoter	299.5	Haus7	ENSMUSG00000031371.14	ENSMUST00000033737.14	-	open_sea	73421939	73422448	36297	TRUE	FALSE
chrX	73458782	73458783	cg47736394_BC21	CG	Promoter	261.5	Haus7	ENSMUSG00000031371.14	ENSMUST00000033737.14	-	open_sea	73421939	73422448	36335	TRUE	FALSE
chrX	73466511	73466512	cg47736495_TC11	CG	DCRD	-67775.5,-36574.5,-31167.5,-17123.5,-7467.5,55415.5	Gm18336,Atp2b3,Trex2,Bgn,Haus7,Zfp92	ENSMUSG00000096966.2,ENSMUSG00000031376.15,ENSMUSG00000031372.7,ENSMUSG00000031375.17,ENSMUSG00000031371.14,ENSMUSG00000031374.13	ENSMUST00000180787.2,ENSMUST00000088429.7,ENSMUST00000033738.7,ENSMUST00000169489.1,ENSMUST00000033737.14,ENSMUST00000033740.11	-,+,-,+,-,+	open_sea	73503078	73503605	-36567	TRUE	FALSE
chrX	73476857	73476858	cg47736547_TC21	CG	DCRD	-78121.5,-41513.5,-26228.5,-17813.5,-6777.5,65761.5	Gm18336,Trex2,Atp2b3,Haus7,Bgn,Zfp92	ENSMUSG00000096966.2,ENSMUSG00000031372.7,ENSMUSG00000031376.15,ENSMUSG00000031371.14,ENSMUSG00000031375.17,ENSMUSG00000031374.13	ENSMUST00000180787.2,ENSMUST00000033738.7,ENSMUST00000088429.7,ENSMUST00000033737.14,ENSMUST00000169489.1,ENSMUST00000033740.11	-,-,+,-,+,+	open_sea	73503078	73503605	-26221	TRUE	FALSE
chrX	73483643	73483644	cg47736575_BC11	CG	Promoter	8.5	Bgn	ENSMUSG00000031375.17	ENSMUST00000169489.1	+	open_sea	73503078	73503605	-19435	TRUE	FALSE
chrX	73483672	73483673	cg47736577_BC21	CG	Promoter	37.5	Bgn	ENSMUSG00000031375.17	ENSMUST00000169489.1	+	open_sea	73503078	73503605	-19406	TRUE	FALSE
chrX	73488358	73488359	cg47736608_BC11	CG	intron	1409.0	Bgn	ENSMUSG00000031375.17	ENSMUST00000033741.14	+	open_sea	73503078	73503605	-14720	TRUE	FALSE
chrX	73489131	73489132	cg47736613_BC21	CG	intron	636.0	Bgn	ENSMUSG00000031375.17	ENSMUST00000033741.14	+	open_sea	73503078	73503605	-13947	TRUE	FALSE
chrX	73490338	73490339	cg47736619_TC11	CG	intron	-571.0	Bgn	ENSMUSG00000031375.17	ENSMUST00000033741.14	+	open_sea	73503078	73503605	-12740	TRUE	FALSE
chrX	73491429	73491430	cg47736626_TC21	CG	exon	-55.5	Bgn	ENSMUSG00000031375.17	ENSMUST00000033741.14	+	open_sea	73503078	73503605	-11649	TRUE	FALSE
chrX	73491583	73491584	cg47736628_TC21	CG	intron	-1816.0	Bgn	ENSMUSG00000031375.17	ENSMUST00000033741.14	+	open_sea	73503078	73503605	-11495	TRUE	FALSE
chrX	73492729	73492730	cg47736643_TC21	CG	exon	48.5	Bgn	ENSMUSG00000031375.17	ENSMUST00000033741.14	+	open_sea	73503078	73503605	-10349	TRUE	FALSE
chrX	73492796	73492797	cg47736644_BC11	CG	exon	-18.5	Bgn	ENSMUSG00000031375.17	ENSMUST00000033741.14	+	open_sea	73503078	73503605	-10282	TRUE	FALSE
chrX	73502794	73502795	cg47736696_BC11	CG	Promoter	-291.5	Atp2b3	ENSMUSG00000031376.15	ENSMUST00000088429.7	+	cpg_shore	73503078	73503605	-284	TRUE	FALSE
chrX	73502826	73502827	cg47736699_BC21	CG	Promoter	-259.5	Atp2b3	ENSMUSG00000031376.15	ENSMUST00000088429.7	+	cpg_shore	73503078	73503605	-252	TRUE	FALSE
chrX	73503440	73503441	cg47736745_TC21	CG	Promoter	354.5	Atp2b3	ENSMUSG00000031376.15	ENSMUST00000088429.7	+	cpg_island	73503078	73503605	0	TRUE	FALSE
chrX	73511051	73511052	cg47736818_BC21	CG	intron	25994.0	Atp2b3	ENSMUSG00000031376.15	ENSMUST00000088429.7	+	open_sea	73503078	73503605	7447	TRUE	FALSE
chrX	73521558	73521559	cg47736853_BC21	CG	intron	15487.0	Atp2b3	ENSMUSG00000031376.15	ENSMUST00000088429.7	+	open_sea	73503078	73503605	17954	TRUE	FALSE
chrX	73523840	73523841	cg47736868_TC21	CG	intron	13205.0	Atp2b3	ENSMUSG00000031376.15	ENSMUST00000088429.7	+	open_sea	73503078	73503605	20236	TRUE	FALSE
chrX	73525112	73525113	cg47736882_TC21	CG	intron	11933.0	Atp2b3	ENSMUSG00000031376.15	ENSMUST00000088429.7	+	open_sea	73503078	73503605	21508	TRUE	FALSE
chrX	73528676	73528677	cg47736904_BC21	CG	exon	67.0	Atp2b3	ENSMUSG00000031376.15	ENSMUST00000088429.7	+	open_sea	73503078	73503605	25072	TRUE	FALSE
chrX	73547803	73547804	cg47737011_BC21	CG	exon	-65.0	Atp2b3	ENSMUSG00000031376.15	ENSMUST00000088429.7	+	open_sea	73503078	73503605	44199	TRUE	FALSE
chrX	73552242	73552243	cg47737039_BC21	CG	intron	-15197.0	Atp2b3	ENSMUSG00000031376.15	ENSMUST00000088429.7	+	open_sea	73503078	73503605	48638	TRUE	FALSE
chrX	73555392	73555393	cg47737055_BC21	CG	intron	-18347.0	Atp2b3	ENSMUSG00000031376.15	ENSMUST00000088429.7	+	open_sea	73503078	73503605	51788	TRUE	FALSE
chrX	73559374	73559375	cg47737077_TC21	CG	intron	-22329.0	Atp2b3	ENSMUSG00000031376.15	ENSMUST00000088429.7	+	open_sea	73503078	73503605	55770	TRUE	FALSE
chrX	73560611	73560612	cg47737099_TC21	CG	intron	-23566.0	Atp2b3	ENSMUSG00000031376.15	ENSMUST00000088429.7	+	open_sea	73503078	73503605	57007	TRUE	FALSE
chrX	73562234	73562235	cg47737112_BC21	CG	intron	-25189.0	Atp2b3	ENSMUSG00000031376.15	ENSMUST00000088429.7	+	open_sea	73503078	73503605	58630	TRUE	FALSE
chrX	73563512	73563513	cg47737119_TC21	CG	intron	-26467.0	Atp2b3	ENSMUSG00000031376.15	ENSMUST00000088429.7	+	open_sea	73503078	73503605	59908	TRUE	FALSE
chrX	73563690	73563691	cg47737120_BC21	CG	intron	-26645.0	Atp2b3	ENSMUSG00000031376.15	ENSMUST00000088429.7	+	open_sea	73503078	73503605	60086	TRUE	FALSE
chrX	73566090	73566091	cg47737130_TC11	CG	intron	-29045.0	Atp2b3	ENSMUSG00000031376.15	ENSMUST00000088429.7	+	open_sea	73503078	73503605	62486	TRUE	FALSE
chrX	73574794	73574795	cg47737205_BC21	CG	DCRD	-98990.5,-64624.5,71708.5,84929.5,91159.5	Slc6a8,Dusp9,Atp2b3,Pnck,Bgn	ENSMUSG00000019558.14,ENSMUSG00000031383.8,ENSMUSG00000031376.15,ENSMUSG00000002012.13,ENSMUSG00000031375.17	ENSMUST00000114465.8,ENSMUST00000019701.8,ENSMUST00000088429.7,ENSMUST00000114473.7,ENSMUST00000169489.1	+,+,+,-,+	open_sea	73637256	73637560	-62462	TRUE	FALSE
chrX	73575323	73575324	cg47737211_BC21	CG	DCRD	-98461.5,-64095.5,72237.5,84400.5,91688.5	Slc6a8,Dusp9,Atp2b3,Pnck,Bgn	ENSMUSG00000019558.14,ENSMUSG00000031383.8,ENSMUSG00000031376.15,ENSMUSG00000002012.13,ENSMUSG00000031375.17	ENSMUST00000114465.8,ENSMUST00000019701.8,ENSMUST00000088429.7,ENSMUST00000114473.7,ENSMUST00000169489.1	+,+,+,-,+	open_sea	73637256	73637560	-61933	TRUE	FALSE
chrX	73577570	73577571	cg47737218_BC21	CG	DCRD	-96214.5,-61848.5,74484.5,82153.5,93935.5	Slc6a8,Dusp9,Atp2b3,Pnck,Bgn	ENSMUSG00000019558.14,ENSMUSG00000031383.8,ENSMUSG00000031376.15,ENSMUSG00000002012.13,ENSMUSG00000031375.17	ENSMUST00000114465.8,ENSMUST00000019701.8,ENSMUST00000088429.7,ENSMUST00000114473.7,ENSMUST00000169489.1	+,+,+,-,+	open_sea	73637256	73637560	-59686	TRUE	FALSE
chrX	73580590	73580591	cg47737228_TC11	CG	DCRD	-93194.5,-58828.5,77504.5,79133.5,96955.5	Slc6a8,Dusp9,Atp2b3,Pnck,Bgn	ENSMUSG00000019558.14,ENSMUSG00000031383.8,ENSMUSG00000031376.15,ENSMUSG00000002012.13,ENSMUSG00000031375.17	ENSMUST00000114465.8,ENSMUST00000019701.8,ENSMUST00000088429.7,ENSMUST00000114473.7,ENSMUST00000169489.1	+,+,+,-,+	open_sea	73637256	73637560	-56666	TRUE	FALSE
chrX	73593393	73593394	cg47737313_TC21	CG	DCRD	-80391.5,-46025.5,66330.5,90307.5	Slc6a8,Dusp9,Pnck,Atp2b3	ENSMUSG00000019558.14,ENSMUSG00000031383.8,ENSMUSG00000002012.13,ENSMUSG00000031376.15	ENSMUST00000114465.8,ENSMUST00000019701.8,ENSMUST00000114473.7,ENSMUST00000088429.7	+,+,-,+	open_sea	73637256	73637560	-43863	TRUE	FALSE
chrX	73598123	73598124	cg47737354_TC11	CG	DCRD	-75661.5,-41295.5,61600.5,95037.5	Slc6a8,Dusp9,Pnck,Atp2b3	ENSMUSG00000019558.14,ENSMUSG00000031383.8,ENSMUSG00000002012.13,ENSMUSG00000031376.15	ENSMUST00000114465.8,ENSMUST00000019701.8,ENSMUST00000114473.7,ENSMUST00000088429.7	+,+,-,+	open_sea	73637256	73637560	-39133	TRUE	FALSE
chrX	73616839	73616840	cg47737436_BC21	CG	DCRD	-99757.5,-56945.5,-22579.5,42884.5,99335.5	Abcd1,Slc6a8,Dusp9,Pnck,Bcap31	ENSMUSG00000031378.14,ENSMUSG00000019558.14,ENSMUSG00000031383.8,ENSMUSG00000002012.13,ENSMUSG00000002015.5	ENSMUST00000002084.13,ENSMUST00000114465.8,ENSMUST00000019701.8,ENSMUST00000114473.7,ENSMUST00000002091.5	+,+,+,-,-	open_sea	73637256	73637560	-20417	TRUE	FALSE
chrX	73617945	73617946	cg47737442_BC21	CG	DCRD	-98651.5,-55839.5,-21473.5,41778.5,98229.5	Abcd1,Slc6a8,Dusp9,Pnck,Bcap31	ENSMUSG00000031378.14,ENSMUSG00000019558.14,ENSMUSG00000031383.8,ENSMUSG00000002012.13,ENSMUSG00000002015.5	ENSMUST00000002084.13,ENSMUST00000114465.8,ENSMUST00000019701.8,ENSMUST00000114473.7,ENSMUST00000002091.5	+,+,+,-,-	open_sea	73637256	73637560	-19311	TRUE	FALSE
chrX	73618232	73618233	cg47737443_TC21	CG	DCRD	-98364.5,-55552.5,-21186.5,41491.5,97942.5	Abcd1,Slc6a8,Dusp9,Pnck,Bcap31	ENSMUSG00000031378.14,ENSMUSG00000019558.14,ENSMUSG00000031383.8,ENSMUSG00000002012.13,ENSMUSG00000002015.5	ENSMUST00000002084.13,ENSMUST00000114465.8,ENSMUST00000019701.8,ENSMUST00000114473.7,ENSMUST00000002091.5	+,+,+,-,-	open_sea	73637256	73637560	-19024	TRUE	FALSE
chrX	73635696	73635697	cg47737539_TC21	CG	DCRD	-80900.5,-38088.5,-3722.5,24027.5,80478.5	Abcd1,Slc6a8,Dusp9,Pnck,Bcap31	ENSMUSG00000031378.14,ENSMUSG00000019558.14,ENSMUSG00000031383.8,ENSMUSG00000002012.13,ENSMUSG00000002015.5	ENSMUST00000002084.13,ENSMUST00000114465.8,ENSMUST00000019701.8,ENSMUST00000114473.7,ENSMUST00000002091.5	+,+,+,-,-	cpg_shelve	73637256	73637560	-1560	TRUE	FALSE
chrX	73636518	73636519	cg47737549_TC21	CG	DCRD	-80078.5,-37266.5,-2900.5,23205.5,79656.5	Abcd1,Slc6a8,Dusp9,Pnck,Bcap31	ENSMUSG00000031378.14,ENSMUSG00000019558.14,ENSMUSG00000031383.8,ENSMUSG00000002012.13,ENSMUSG00000002015.5	ENSMUST00000002084.13,ENSMUST00000114465.8,ENSMUST00000019701.8,ENSMUST00000114473.7,ENSMUST00000002091.5	+,+,+,-,-	cpg_shelve	73637256	73637560	-738	TRUE	FALSE
chrX	73636858	73636859	cg47737554_BC21	CG	DCRD	-79738.5,-36926.5,-2560.5,22865.5,79316.5	Abcd1,Slc6a8,Dusp9,Pnck,Bcap31	ENSMUSG00000031378.14,ENSMUSG00000019558.14,ENSMUSG00000031383.8,ENSMUSG00000002012.13,ENSMUSG00000002015.5	ENSMUST00000002084.13,ENSMUST00000114465.8,ENSMUST00000019701.8,ENSMUST00000114473.7,ENSMUST00000002091.5	+,+,+,-,-	cpg_shelve	73637256	73637560	-398	TRUE	FALSE
chrX	73637297	73637298	cg47737568_BC11	CG	DCRD	-79299.5,-36487.5,-2121.5,22426.5,78877.5	Abcd1,Slc6a8,Dusp9,Pnck,Bcap31	ENSMUSG00000031378.14,ENSMUSG00000019558.14,ENSMUSG00000031383.8,ENSMUSG00000002012.13,ENSMUSG00000002015.5	ENSMUST00000002084.13,ENSMUST00000114465.8,ENSMUST00000019701.8,ENSMUST00000114473.7,ENSMUST00000002091.5	+,+,+,-,-	cpg_island	73637256	73637560	0	TRUE	FALSE
chrX	73637487	73637488	cg47737583_TC11	CG	DCRD	-79109.5,-36297.5,-1931.5,22236.5,78687.5	Abcd1,Slc6a8,Dusp9,Pnck,Bcap31	ENSMUSG00000031378.14,ENSMUSG00000019558.14,ENSMUSG00000031383.8,ENSMUSG00000002012.13,ENSMUSG00000002015.5	ENSMUST00000002084.13,ENSMUST00000114465.8,ENSMUST00000019701.8,ENSMUST00000114473.7,ENSMUST00000002091.5	+,+,+,-,-	cpg_island	73637256	73637560	0	TRUE	FALSE
chrX	73639459	73639460	cg47737622_BC21	CG	Promoter	40.5	Dusp9	ENSMUSG00000031383.8	ENSMUST00000019701.8	+	cpg_island	73639359	73640713	0	TRUE	FALSE
chrX	73639531	73639532	cg47737632_TC11	CG	Promoter	112.5	Dusp9	ENSMUSG00000031383.8	ENSMUST00000019701.8	+	cpg_island	73639359	73640713	0	TRUE	FALSE
chrX	73639905	73639906	cg47737649_TC21	CG	Promoter	486.5	Dusp9	ENSMUSG00000031383.8	ENSMUST00000019701.8	+	cpg_island	73639359	73640713	0	TRUE	FALSE
chrX	73640260	73640261	cg47737670_TC11	CG	exon	238.0	Dusp9	ENSMUSG00000031383.8	ENSMUST00000019701.8	+	cpg_island	73639359	73640713	0	TRUE	FALSE
chrX	73640273	73640274	cg47737671_BC21	CG	exon	225.0	Dusp9	ENSMUSG00000031383.8	ENSMUST00000019701.8	+	cpg_island	73639359	73640713	0	TRUE	FALSE
chrX	73641327	73641328	cg47737718_BC21	CG	intron	139.0	Dusp9	ENSMUSG00000031383.8	ENSMUST00000019701.8	+	cpg_shelve	73639359	73640713	615	TRUE	FALSE
chrX	73641510	73641511	cg47737722_TC21	CG	exon	64.0	Dusp9	ENSMUSG00000031383.8	ENSMUST00000019701.8	+	cpg_shelve	73639359	73640713	798	TRUE	FALSE
chrX	73642114	73642115	cg47737731_TC11	CG	exon	684.5	Dusp9	ENSMUSG00000031383.8	ENSMUST00000019701.8	+	cpg_shore	73639359	73640713	1402	TRUE	FALSE
chrX	73657118	73657119	cg47737857_TC21	CG	exon	8.5	Pnck	ENSMUSG00000002012.13	ENSMUST00000114473.7	-	cpg_shelve	73659698	73660177	-2580	TRUE	FALSE
chrX	73657133	73657134	cg47737858_TC21	CG	exon	23.5	Pnck	ENSMUSG00000002012.13	ENSMUST00000114473.7	-	cpg_shelve	73659698	73660177	-2565	TRUE	FALSE
chrX	73657185	73657186	cg47737859_TC21	CG	intron	-870.5	Pnck	ENSMUSG00000002012.13	ENSMUST00000114472.7	-	cpg_shelve	73659698	73660177	-2513	TRUE	FALSE
chrX	73657308	73657309	cg47737860_BC21	CG	exon	21.5	Pnck	ENSMUSG00000002012.13	ENSMUST00000114473.7	-	cpg_shelve	73659698	73660177	-2390	TRUE	FALSE
chrX	73658549	73658550	cg47737874_TC11	CG	intron	493.5	Pnck	ENSMUSG00000002012.13	ENSMUST00000114472.7	-	cpg_shore	73659698	73660177	-1149	TRUE	FALSE
chrX	73659276	73659277	cg47737888_BC21	CG	Promoter	447.5	Pnck	ENSMUSG00000002012.13	ENSMUST00000114473.7	-	cpg_shore	73659698	73660177	-422	TRUE	FALSE
chrX	73659672	73659673	cg47737897_TC11	CG	Promoter	51.5	Pnck	ENSMUSG00000002012.13	ENSMUST00000114473.7	-	cpg_shore	73659698	73660177	-26	TRUE	FALSE
chrX	73659754	73659755	cg47737902_TC21	CG	Promoter	-30.5	Pnck	ENSMUSG00000002012.13	ENSMUST00000114473.7	-	cpg_island	73659698	73660177	0	TRUE	FALSE
chrX	73660175	73660176	cg47737950_BC21	CG	Promoter	-451.5	Pnck	ENSMUSG00000002012.13	ENSMUST00000114473.7	-	cpg_island	73659698	73660177	0	FALSE	TRUE
chrX	73660411	73660412	cg47737952_BC21	CG	Promoter	-687.5	Pnck	ENSMUSG00000002012.13	ENSMUST00000114473.7	-	cpg_shore	73659698	73660177	235	TRUE	FALSE
chrX	73660886	73660887	cg47737956_BC21	CG	Promoter	-1162.5	Pnck	ENSMUSG00000002012.13	ENSMUST00000114473.7	-	cpg_shore	73659698	73660177	710	TRUE	FALSE
chrX	73672960	73672961	cg47738026_BC21	CG	Promoter	-824.5	Slc6a8	ENSMUSG00000019558.14	ENSMUST00000114465.8	+	cpg_shore	73673086	73674047	-126	TRUE	FALSE
chrX	73672981	73672982	cg47738027_TC21	CG	Promoter	-803.5	Slc6a8	ENSMUSG00000019558.14	ENSMUST00000114465.8	+	cpg_shore	73673086	73674047	-105	TRUE	FALSE
chrX	73673538	73673539	cg47738088_BC21	CG	Promoter	-246.5	Slc6a8	ENSMUSG00000019558.14	ENSMUST00000114465.8	+	cpg_island	73673086	73674047	0	TRUE	FALSE
chrX	73673597	73673598	cg47738090_BC21	CG	Promoter	-187.5	Slc6a8	ENSMUSG00000019558.14	ENSMUST00000114465.8	+	cpg_island	73673086	73674047	0	TRUE	FALSE
chrX	73674045	73674046	cg47738145_BC21	CG	Promoter	260.5	Slc6a8	ENSMUSG00000019558.14	ENSMUST00000114465.8	+	cpg_island	73673086	73674047	0	TRUE	FALSE
chrX	73674170	73674171	cg47738147_TC21	CG	Promoter	385.5	Slc6a8	ENSMUSG00000019558.14	ENSMUST00000114465.8	+	cpg_shore	73673086	73674047	124	TRUE	FALSE
chrX	73674618	73674619	cg47738153_TC21	CG	intron	2822.5	Slc6a8	ENSMUSG00000019558.14	ENSMUST00000114467.8	+	cpg_shore	73673086	73674047	572	TRUE	FALSE
chrX	73675408	73675409	cg47738158_BC21	CG	intron	2032.5	Slc6a8	ENSMUSG00000019558.14	ENSMUST00000114467.8	+	cpg_shore	73673086	73674047	1362	TRUE	FALSE
chrX	73675464	73675465	cg47738159_BC21	CG	intron	1976.5	Slc6a8	ENSMUSG00000019558.14	ENSMUST00000114467.8	+	cpg_shore	73673086	73674047	1418	TRUE	FALSE
chrX	73675728	73675729	cg47738160_TC21	CG	exon	-25.0	Slc6a8	ENSMUSG00000019558.14	ENSMUST00000114467.8	+	cpg_shore	73673086	73674047	1682	TRUE	FALSE
chrX	73676250	73676251	cg47738166_TC21	CG	intron	1190.5	Slc6a8	ENSMUSG00000019558.14	ENSMUST00000114467.8	+	cpg_shelve	73673086	73674047	2204	TRUE	FALSE
chrX	73678689	73678690	cg47738180_BC21	CG	exon	13.5	Slc6a8	ENSMUSG00000019558.14	ENSMUST00000114467.8	+	open_sea	73673086	73674047	4643	TRUE	FALSE
chrX	73680142	73680143	cg47738193_BC21	CG	exon	40.5	Slc6a8	ENSMUSG00000019558.14	ENSMUST00000114467.8	+	open_sea	73673086	73674047	6096	TRUE	FALSE
chrX	73682287	73682288	cg47738209_BC21	CG	3'-UTR	-487.5	Slc6a8	ENSMUSG00000019558.14	ENSMUST00000114465.8	+	open_sea	73673086	73674047	8241	TRUE	FALSE
chrX	73682304	73682305	cg47738210_TC21	CG	3'-UTR	-504.5	Slc6a8	ENSMUSG00000019558.14	ENSMUST00000114465.8	+	open_sea	73673086	73674047	8258	TRUE	FALSE
chrX	73684221	73684222	cg47738218_TC21	CG	DCRD	-90183.5,-72877.5,-32375.5,-24497.5,10436.5,31953.5,44802.5	Srpk3,Plxnb3,Abcd1,Pnck,Slc6a8,Bcap31,Dusp9	ENSMUSG00000002007.5,ENSMUSG00000031385.14,ENSMUSG00000031378.14,ENSMUSG00000002012.13,ENSMUSG00000019558.14,ENSMUSG00000002015.5,ENSMUSG00000031383.8	ENSMUST00000002081.5,ENSMUST00000002079.6,ENSMUST00000002084.13,ENSMUST00000114473.7,ENSMUST00000114465.8,ENSMUST00000002091.5,ENSMUST00000019701.8	+,+,+,-,+,-,+	open_sea	73673086	73674047	10175	TRUE	FALSE
chrX	73693287	73693288	cg47738260_BC21	CG	intron	-7889.0	Bcap31	ENSMUSG00000002015.5	ENSMUST00000002091.5	-	open_sea	73673086	73674047	19241	TRUE	FALSE
chrX	73698495	73698496	cg47738296_BC21	CG	intron	-2681.0	Bcap31	ENSMUSG00000002015.5	ENSMUST00000002091.5	-	open_sea	73716076	73716670	-17581	TRUE	FALSE
chrX	73706134	73706135	cg47738324_TC21	CG	intron	4958.0	Bcap31	ENSMUSG00000002015.5	ENSMUST00000002091.5	-	open_sea	73716076	73716670	-9942	TRUE	FALSE
chrX	73715733	73715734	cg47738404_BC21	CG	Promoter	-863.5,441.5	Abcd1,Bcap31	ENSMUSG00000031378.14,ENSMUSG00000002015.5	ENSMUST00000002084.13,ENSMUST00000002091.5	+,-	cpg_shore	73716076	73716670	-343	TRUE	FALSE
chrX	73716084	73716085	cg47738417_BC21	CG	Promoter	-512.5,90.5	Abcd1,Bcap31	ENSMUSG00000031378.14,ENSMUSG00000002015.5	ENSMUST00000002084.13,ENSMUST00000002091.5	+,-	cpg_island	73716076	73716670	0	TRUE	FALSE
chrX	73716803	73716804	cg47738467_TC11	CG	Promoter	-628.5,206.5	Bcap31,Abcd1	ENSMUSG00000002015.5,ENSMUSG00000031378.14	ENSMUST00000002091.5,ENSMUST00000002084.13	-,+	cpg_shore	73716076	73716670	134	TRUE	FALSE
chrX	73716848	73716849	cg47738469_BC11	CG	Promoter	-673.5,251.5	Bcap31,Abcd1	ENSMUSG00000002015.5,ENSMUSG00000031378.14	ENSMUST00000002091.5,ENSMUST00000002084.13	-,+	cpg_shore	73716076	73716670	179	TRUE	FALSE
chrX	73717573	73717574	cg47738496_BC21	CG	Promoter	-1398.5	Bcap31	ENSMUSG00000002015.5	ENSMUST00000002091.5	-	cpg_shore	73716076	73716670	904	TRUE	FALSE
chrX	73729243	73729244	cg47738579_TC21	CG	exon	49.5	Abcd1	ENSMUSG00000031378.14	ENSMUST00000002084.13	+	open_sea	73716076	73716670	12574	TRUE	FALSE
chrX	73729803	73729804	cg47738585_TC21	CG	intron	-2238.0	Abcd1	ENSMUSG00000031378.14	ENSMUST00000002084.13	+	open_sea	73716076	73716670	13134	TRUE	FALSE
chrX	73739088	73739089	cg47738646_TC21	CG	DCRD	-79364.5,-47973.5,-35316.5,-22913.5,-18010.5,22491.5,47808.5,65303.5,85880.5,99669.5	Pnck,Ssr4,Srpk3,Bcap31,Plxnb3,Abcd1,Idh3g,Slc6a8,Pdzd4,Dusp9	ENSMUSG00000002012.13,ENSMUSG00000002014.12,ENSMUSG00000002007.5,ENSMUSG00000002015.5,ENSMUSG00000031385.14,ENSMUSG00000031378.14,ENSMUSG00000002010.17,ENSMUSG00000019558.14,ENSMUSG00000002006.12,ENSMUSG00000031383.8	ENSMUST00000114473.7,ENSMUST00000002090.2,ENSMUST00000002081.5,ENSMUST00000002091.5,ENSMUST00000002079.6,ENSMUST00000002084.13,ENSMUST00000052761.8,ENSMUST00000114465.8,ENSMUST00000002080.11,ENSMUST00000019701.8	-,+,+,-,+,+,-,+,-,+	open_sea	73716076	73716670	22419	TRUE	FALSE
chrX	73756966	73756967	cg47738774_TC21	CG	Promoter	-132.5	Plxnb3	ENSMUSG00000031385.14	ENSMUST00000002079.6	+	open_sea	73786896	73787489	-29930	TRUE	FALSE
chrX	73757091	73757092	cg47738776_TC21	CG	Promoter	-7.5	Plxnb3	ENSMUSG00000031385.14	ENSMUST00000002079.6	+	open_sea	73786896	73787489	-29805	TRUE	FALSE
chrX	73758114	73758115	cg47738782_TC21	CG	intron	6692.0	Plxnb3	ENSMUSG00000031385.14	ENSMUST00000002079.6	+	open_sea	73786896	73787489	-28782	TRUE	FALSE
chrX	73763848	73763849	cg47738842_TC21	CG	exon	-19.0	Plxnb3	ENSMUSG00000031385.14	ENSMUST00000002079.6	+	open_sea	73786896	73787489	-23048	TRUE	FALSE
chrX	73764081	73764082	cg47738848_TC21	CG	exon	-19.0	Plxnb3	ENSMUSG00000031385.14	ENSMUST00000002079.6	+	open_sea	73786896	73787489	-22815	TRUE	FALSE
chrX	73764604	73764605	cg47738853_TC11	CG	intron	202.0	Plxnb3	ENSMUSG00000031385.14	ENSMUST00000002079.6	+	open_sea	73786896	73787489	-22292	TRUE	FALSE
chrX	73765333	73765334	cg47738860_BC21	CG	exon	-14.0	Plxnb3	ENSMUSG00000031385.14	ENSMUST00000002079.6	+	open_sea	73786896	73787489	-21563	TRUE	FALSE
chrX	73767644	73767645	cg47738883_BC21	CG	exon	-48.0	Plxnb3	ENSMUSG00000031385.14	ENSMUST00000002079.6	+	open_sea	73786896	73787489	-19252	TRUE	FALSE
chrX	73768443	73768444	cg47738896_TC21	CG	exon	-14.5	Plxnb3	ENSMUSG00000031385.14	ENSMUST00000002079.6	+	open_sea	73786896	73787489	-18453	TRUE	FALSE
chrX	73768513	73768514	cg47738898_BC21	CG	exon	-84.5	Plxnb3	ENSMUSG00000031385.14	ENSMUST00000002079.6	+	open_sea	73786896	73787489	-18383	TRUE	FALSE
chrX	73774363	73774364	cg47738942_TC21	CG	Promoter	-41.5	Srpk3	ENSMUSG00000002007.5	ENSMUST00000002081.5	+	open_sea	73786896	73787489	-12533	TRUE	FALSE
chrX	73774412	73774413	cg47738944_TC21	CG	Promoter	7.5	Srpk3	ENSMUSG00000002007.5	ENSMUST00000002081.5	+	open_sea	73786896	73787489	-12484	TRUE	FALSE
chrX	73776666	73776667	cg47738969_BC21	CG	intron	-1.5	Srpk3	ENSMUSG00000002007.5	ENSMUST00000002081.5	+	open_sea	73786896	73787489	-10230	TRUE	FALSE
chrX	73779109	73779110	cg47738998_BC21	CG	exon	42.5	Idh3g	ENSMUSG00000002010.17	ENSMUST00000052761.8	-	open_sea	73786896	73787489	-7787	TRUE	FALSE
chrX	73779981	73779982	cg47739002_BC11	CG	exon	-68.5	Idh3g	ENSMUSG00000002010.17	ENSMUST00000052761.8	-	open_sea	73786896	73787489	-6915	TRUE	FALSE
chrX	73786837	73786838	cg47739070_BC21	CG	Promoter	-224.5,59.5	Ssr4,Idh3g	ENSMUSG00000002014.12,ENSMUSG00000002010.17	ENSMUST00000002090.2,ENSMUST00000052761.8	+,-	cpg_shore	73786896	73787489	-59	TRUE	FALSE
chrX	73786857	73786858	cg47739072_BC11	CG	Promoter	-204.5,39.5	Ssr4,Idh3g	ENSMUSG00000002014.12,ENSMUSG00000002010.17	ENSMUST00000002090.2,ENSMUST00000052761.8	+,-	cpg_shore	73786896	73787489	-39	TRUE	FALSE
chrX	73787246	73787247	cg47739108_BC21	CG	Promoter	-349.5,184.5	Idh3g,Ssr4	ENSMUSG00000002010.17,ENSMUSG00000002014.12	ENSMUST00000052761.8,ENSMUST00000002090.2	-,+	cpg_island	73786896	73787489	0	TRUE	FALSE
chrX	73789865	73789866	cg47739151_TC11	CG	exon	-28.5	Ssr4	ENSMUSG00000002014.12	ENSMUST00000002090.2	+	cpg_shelve	73786896	73787489	2377	TRUE	FALSE
chrX	73790064	73790065	cg47739153_TC21	CG	exon	11.0	Ssr4	ENSMUSG00000002014.12	ENSMUST00000002090.2	+	cpg_shelve	73786896	73787489	2576	TRUE	FALSE
chrX	73790421	73790422	cg47739155_TC21	CG	exon	-30.0	Ssr4	ENSMUSG00000002014.12	ENSMUST00000002090.2	+	cpg_shelve	73786896	73787489	2933	TRUE	FALSE
chrX	73792438	73792439	cg47739164_TC21	CG	DCRD	-99663.5,-76263.5,-5541.5,5376.5,18033.5,32530.5,35339.5,75841.5,88395.5	Avpr2,Bcap31,Idh3g,Ssr4,Srpk3,Pdzd4,Plxnb3,Abcd1,L1cam	ENSMUSG00000031390.8,ENSMUSG00000002015.5,ENSMUSG00000002010.17,ENSMUSG00000002014.12,ENSMUSG00000002007.5,ENSMUSG00000002006.12,ENSMUSG00000031385.14,ENSMUSG00000031378.14,ENSMUSG00000031391.18	ENSMUST00000033765.7,ENSMUST00000002091.5,ENSMUST00000052761.8,ENSMUST00000002090.2,ENSMUST00000002081.5,ENSMUST00000002080.11,ENSMUST00000002079.6,ENSMUST00000002084.13,ENSMUST00000102871.9	+,-,-,+,+,-,+,+,-	open_sea	73786896	73787489	4950	TRUE	FALSE
chrX	73794436	73794437	cg47739175_TC11	CG	exon	-203.0	Pdzd4	ENSMUSG00000002006.12	ENSMUST00000002080.11	-	open_sea	73786896	73787489	6948	TRUE	FALSE
chrX	73794496	73794497	cg47739176_BC21	CG	exon	-143.0	Pdzd4	ENSMUSG00000002006.12	ENSMUST00000002080.11	-	open_sea	73786896	73787489	7008	TRUE	FALSE
chrX	73794976	73794977	cg47739199_TC21	CG	exon	337.0	Pdzd4	ENSMUSG00000002006.12	ENSMUST00000002080.11	-	open_sea	73786896	73787489	7488	TRUE	FALSE
chrX	73795747	73795748	cg47739222_TC21	CG	exon	1108.0	Pdzd4	ENSMUSG00000002006.12	ENSMUST00000002080.11	-	open_sea	73786896	73787489	8259	TRUE	FALSE
chrX	73799049	73799050	cg47739254_TC21	CG	intron	-10114.5	Pdzd4	ENSMUSG00000002006.12	ENSMUST00000002080.11	-	open_sea	73786896	73787489	11561	TRUE	FALSE
chrX	73799749	73799750	cg47739258_BC21	CG	intron	-9414.5	Pdzd4	ENSMUSG00000002006.12	ENSMUST00000002080.11	-	open_sea	73786896	73787489	12261	TRUE	FALSE
chrX	73805991	73805992	cg47739296_TC21	CG	intron	-3172.5	Pdzd4	ENSMUSG00000002006.12	ENSMUST00000002080.11	-	open_sea	73823442	73823695	-17451	TRUE	FALSE
chrX	73823586	73823587	cg47739419_BC21	CG	intron	14422.5	Pdzd4	ENSMUSG00000002006.12	ENSMUST00000002080.11	-	cpg_island	73823442	73823695	0	TRUE	FALSE
chrX	73823738	73823739	cg47739431_BC21	CG	intron	14574.5	Pdzd4	ENSMUSG00000002006.12	ENSMUST00000002080.11	-	cpg_shore	73823442	73823695	44	TRUE	FALSE
chrX	73824537	73824538	cg47739469_BC21	CG	Promoter	431.5	Pdzd4	ENSMUSG00000002006.12	ENSMUST00000002080.11	-	cpg_island	73824350	73825094	0	TRUE	FALSE
chrX	73824896	73824897	cg47739509_BC21	CG	Promoter	72.5	Pdzd4	ENSMUSG00000002006.12	ENSMUST00000002080.11	-	cpg_island	73824350	73825094	0	TRUE	FALSE
chrX	73825130	73825131	cg47739533_TC21	CG	Promoter	-161.5	Pdzd4	ENSMUSG00000002006.12	ENSMUST00000002080.11	-	cpg_shore	73824350	73825094	37	TRUE	FALSE
chrX	73825374	73825375	cg47739535_BC21	CG	Promoter	-405.5	Pdzd4	ENSMUSG00000002006.12	ENSMUST00000002080.11	-	cpg_shore	73824350	73825094	281	TRUE	FALSE
chrX	73854605	73854606	cg47739702_BC21	CG	3'-UTR	109.5	L1cam	ENSMUSG00000031391.18	ENSMUST00000102871.9	-	open_sea	73880629	73880962	-26024	TRUE	FALSE
chrX	73856952	73856953	cg47739730_TC21	CG	exon	-10.0	L1cam	ENSMUSG00000031391.18	ENSMUST00000102871.9	-	open_sea	73880629	73880962	-23677	TRUE	FALSE
chrX	73856971	73856972	cg47739731_TC21	CG	exon	9.0	L1cam	ENSMUSG00000031391.18	ENSMUST00000102871.9	-	open_sea	73880629	73880962	-23658	TRUE	FALSE
chrX	73861171	73861172	cg47739758_BC21	CG	exon	45.5	L1cam	ENSMUSG00000031391.18	ENSMUST00000102871.9	-	open_sea	73880629	73880962	-19458	TRUE	FALSE
chrX	73861370	73861371	cg47739761_BC21	CG	exon	-18.5	L1cam	ENSMUSG00000031391.18	ENSMUST00000102871.9	-	open_sea	73880629	73880962	-19259	TRUE	FALSE
chrX	73869731	73869732	cg47739822_BC21	CG	exon	-91.0	L1cam	ENSMUSG00000031391.18	ENSMUST00000102871.9	-	open_sea	73880629	73880962	-10898	TRUE	FALSE
chrX	73869787	73869788	cg47739824_TC21	CG	exon	-35.0	L1cam	ENSMUSG00000031391.18	ENSMUST00000102871.9	-	open_sea	73880629	73880962	-10842	TRUE	FALSE
chrX	73869901	73869902	cg47739828_BC21	CG	5'-UTR	41.0	L1cam	ENSMUSG00000031391.18	ENSMUST00000102871.9	-	open_sea	73880629	73880962	-10728	TRUE	FALSE
chrX	73870531	73870532	cg47739830_TC21	CG	intron	3137.0	L1cam	ENSMUSG00000031391.18	ENSMUST00000102871.9	-	open_sea	73880629	73880962	-10098	TRUE	FALSE
chrX	73876303	73876304	cg47739861_TC21	CG	intron	8909.0	L1cam	ENSMUSG00000031391.18	ENSMUST00000102871.9	-	open_sea	73880629	73880962	-4326	TRUE	FALSE
chrX	73880663	73880664	cg47739898_BC21	CG	Promoter	170.5	L1cam	ENSMUSG00000031391.18	ENSMUST00000102871.9	-	cpg_island	73880629	73880962	0	TRUE	FALSE
chrX	73881245	73881246	cg47739938_BC21	CG	Promoter	-411.5	L1cam	ENSMUSG00000031391.18	ENSMUST00000102871.9	-	cpg_shore	73880629	73880962	284	TRUE	FALSE
chrX	73881292	73881293	cg47739941_TC21	CG	Promoter	-458.5	L1cam	ENSMUSG00000031391.18	ENSMUST00000102871.9	-	cpg_shore	73880629	73880962	331	TRUE	FALSE
chrX	73888852	73888853	cg47739985_TC21	CG	DCRD	-63883.5,-8018.5,-3249.5,22477.5,33091.5,41997.5,77504.5	Pdzd4,L1cam,Avpr2,Arhgap4,Naa10,Renbp,Hcfc1	ENSMUSG00000002006.12,ENSMUSG00000031391.18,ENSMUSG00000031390.8,ENSMUSG00000031389.17,ENSMUSG00000031388.14,ENSMUSG00000031387.14,ENSMUSG00000031386.14	ENSMUST00000002080.11,ENSMUST00000102871.9,ENSMUST00000033765.7,ENSMUST00000064376.12,ENSMUST00000033763.14,ENSMUST00000116578.7,ENSMUST00000033761.12	-,-,+,-,-,-,-	open_sea	73880629	73880962	7891	TRUE	FALSE
chrX	73892220	73892221	cg47740006_TC11	CG	Promoter	118.5	Avpr2	ENSMUSG00000031390.8	ENSMUST00000033765.7	+	open_sea	73880629	73880962	11259	TRUE	FALSE
chrX	73892299	73892300	cg47740008_BC21	CG	Promoter	197.5	Avpr2	ENSMUSG00000031390.8	ENSMUST00000033765.7	+	open_sea	73880629	73880962	11338	TRUE	FALSE
chrX	73893006	73893007	cg47740024_BC21	CG	exon	59.5	Avpr2	ENSMUSG00000031390.8	ENSMUST00000033765.7	+	open_sea	73880629	73880962	12045	TRUE	FALSE
chrX	73897812	73897813	cg47740067_BC21	CG	exon	-8.5	Arhgap4	ENSMUSG00000031389.17	ENSMUST00000064376.12	-	open_sea	73880629	73880962	16851	TRUE	FALSE
chrX	73898148	73898149	cg47740070_BC11	CG	exon	-13.5	Arhgap4	ENSMUSG00000031389.17	ENSMUST00000064376.12	-	open_sea	73880629	73880962	17187	TRUE	FALSE
chrX	73899391	73899392	cg47740081_TC21	CG	intron	-3449.5	Arhgap4	ENSMUSG00000031389.17	ENSMUST00000064376.12	-	open_sea	73880629	73880962	18430	TRUE	FALSE
chrX	73900314	73900315	cg47740085_TC21	CG	exon	-59.0	Arhgap4	ENSMUSG00000031389.17	ENSMUST00000064376.12	-	open_sea	73880629	73880962	19353	TRUE	FALSE
chrX	73903017	73903018	cg47740109_TC21	CG	intron	176.5	Arhgap4	ENSMUSG00000031389.17	ENSMUST00000064376.12	-	open_sea	73921592	73922345	-18575	TRUE	FALSE
chrX	73904425	73904426	cg47740114_BC21	CG	exon	67.0	Arhgap4	ENSMUSG00000031389.17	ENSMUST00000064376.12	-	open_sea	73921592	73922345	-17167	TRUE	FALSE
chrX	73905200	73905201	cg47740120_TC21	CG	intron	2359.5	Arhgap4	ENSMUSG00000031389.17	ENSMUST00000064376.12	-	open_sea	73921592	73922345	-16392	TRUE	FALSE
chrX	73905934	73905935	cg47740128_BC11	CG	intron	3093.5	Arhgap4	ENSMUSG00000031389.17	ENSMUST00000064376.12	-	open_sea	73921592	73922345	-15658	FALSE	TRUE
chrX	73906917	73906918	cg47740150_BC21	CG	intron	4076.5	Arhgap4	ENSMUSG00000031389.17	ENSMUST00000064376.12	-	open_sea	73921592	73922345	-14675	TRUE	FALSE
chrX	73909308	73909309	cg47740166_TC21	CG	intron	6467.5	Arhgap4	ENSMUSG00000031389.17	ENSMUST00000064376.12	-	open_sea	73921592	73922345	-12284	TRUE	FALSE
chrX	73911310	73911311	cg47740190_BC11	CG	Promoter	19.5	Arhgap4	ENSMUSG00000031389.17	ENSMUST00000064376.12	-	open_sea	73921592	73922345	-10282	TRUE	FALSE
chrX	73915122	73915123	cg47740224_BC21	CG	DCRD	-90153.5,-34288.5,-3792.5,6821.5,15727.5,23020.5,51234.5	Pdzd4,L1cam,Arhgap4,Naa10,Renbp,Avpr2,Hcfc1	ENSMUSG00000002006.12,ENSMUSG00000031391.18,ENSMUSG00000031389.17,ENSMUSG00000031388.14,ENSMUSG00000031387.14,ENSMUSG00000031390.8,ENSMUSG00000031386.14	ENSMUST00000002080.11,ENSMUST00000102871.9,ENSMUST00000064376.12,ENSMUST00000033763.14,ENSMUST00000116578.7,ENSMUST00000033765.7,ENSMUST00000033761.12	-,-,-,-,-,+,-	open_sea	73921592	73922345	-6470	TRUE	FALSE
chrX	73915148	73915149	cg47740226_TC21	CG	DCRD	-90179.5,-34314.5,-3818.5,6795.5,15701.5,23046.5,51208.5	Pdzd4,L1cam,Arhgap4,Naa10,Renbp,Avpr2,Hcfc1	ENSMUSG00000002006.12,ENSMUSG00000031391.18,ENSMUSG00000031389.17,ENSMUSG00000031388.14,ENSMUSG00000031387.14,ENSMUSG00000031390.8,ENSMUSG00000031386.14	ENSMUST00000002080.11,ENSMUST00000102871.9,ENSMUST00000064376.12,ENSMUST00000033763.14,ENSMUST00000116578.7,ENSMUST00000033765.7,ENSMUST00000033761.12	-,-,-,-,-,+,-	open_sea	73921592	73922345	-6444	TRUE	FALSE
chrX	73915220	73915221	cg47740230_BC21	CG	DCRD	-90251.5,-34386.5,-3890.5,6723.5,15629.5,23118.5,51136.5	Pdzd4,L1cam,Arhgap4,Naa10,Renbp,Avpr2,Hcfc1	ENSMUSG00000002006.12,ENSMUSG00000031391.18,ENSMUSG00000031389.17,ENSMUSG00000031388.14,ENSMUSG00000031387.14,ENSMUSG00000031390.8,ENSMUSG00000031386.14	ENSMUST00000002080.11,ENSMUST00000102871.9,ENSMUST00000064376.12,ENSMUST00000033763.14,ENSMUST00000116578.7,ENSMUST00000033765.7,ENSMUST00000033761.12	-,-,-,-,-,+,-	open_sea	73921592	73922345	-6372	TRUE	FALSE
chrX	73918671	73918672	cg47740273_TC21	CG	intron	-737.0	Naa10	ENSMUSG00000031388.14	ENSMUST00000033763.14	-	cpg_shelve	73921592	73922345	-2921	TRUE	FALSE
chrX	73918762	73918763	cg47740274_BC21	CG	intron	-646.0	Naa10	ENSMUSG00000031388.14	ENSMUST00000033763.14	-	cpg_shelve	73921592	73922345	-2830	TRUE	FALSE
chrX	73918856	73918857	cg47740276_TC21	CG	intron	-552.0	Naa10	ENSMUSG00000031388.14	ENSMUST00000033763.14	-	cpg_shelve	73921592	73922345	-2736	TRUE	FALSE
chrX	73920995	73920996	cg47740300_TC21	CG	exon	-16.5	Naa10	ENSMUSG00000031388.14	ENSMUST00000033763.14	-	cpg_shore	73921592	73922345	-597	TRUE	FALSE
chrX	73921519	73921520	cg47740313_TC11	CG	Promoter	424.5	Naa10	ENSMUSG00000031388.14	ENSMUST00000033763.14	-	cpg_shore	73921592	73922345	-73	TRUE	FALSE
chrX	73921642	73921643	cg47740318_BC11	CG	Promoter	301.5	Naa10	ENSMUSG00000031388.14	ENSMUST00000033763.14	-	cpg_island	73921592	73922345	0	TRUE	FALSE
chrX	73921915	73921916	cg47740347_BC11	CG	Promoter	28.5	Naa10	ENSMUSG00000031388.14	ENSMUST00000033763.14	-	cpg_island	73921592	73922345	0	TRUE	FALSE
chrX	73921929	73921930	cg47740348_BC21	CG	Promoter	14.5	Naa10	ENSMUSG00000031388.14	ENSMUST00000033763.14	-	cpg_island	73921592	73922345	0	TRUE	FALSE
chrX	73922433	73922434	cg47740376_BC21	CG	Promoter	-489.5	Naa10	ENSMUSG00000031388.14	ENSMUST00000033763.14	-	cpg_shore	73921592	73922345	89	TRUE	FALSE
chrX	73923108	73923109	cg47740393_TC21	CG	Promoter	-1164.5	Naa10	ENSMUSG00000031388.14	ENSMUST00000033763.14	-	cpg_shore	73921592	73922345	764	TRUE	FALSE
chrX	73925806	73925807	cg47740406_BC21	CG	intron	-679.0	Renbp	ENSMUSG00000031387.14	ENSMUST00000116578.7	-	cpg_shelve	73921592	73922345	3462	TRUE	FALSE
chrX	73929756	73929757	cg47740448_BC21	CG	exon	-10.5	Renbp	ENSMUSG00000031387.14	ENSMUST00000116578.7	-	open_sea	73921592	73922345	7412	TRUE	FALSE
chrX	73931094	73931095	cg47740477_BC21	CG	Promoter	-244.5	Renbp	ENSMUSG00000031387.14	ENSMUST00000116578.7	-	open_sea	73921592	73922345	8750	TRUE	FALSE
chrX	73932219	73932220	cg47740485_BC21	CG	Promoter	-1369.5	Renbp	ENSMUSG00000031387.14	ENSMUST00000116578.7	-	open_sea	73921592	73922345	9875	TRUE	FALSE
chrX	73945372	73945373	cg47740570_TC21	CG	exon	89.5	Hcfc1	ENSMUSG00000031386.14	ENSMUST00000033761.12	-	open_sea	73965822	73967884	-20450	TRUE	FALSE
chrX	73945601	73945602	cg47740574_TC21	CG	intron	-8973.0	Hcfc1	ENSMUSG00000031386.14	ENSMUST00000033761.12	-	open_sea	73965822	73967884	-20221	FALSE	TRUE
chrX	73948372	73948373	cg47740602_TC21	CG	intron	-6202.0	Hcfc1	ENSMUSG00000031386.14	ENSMUST00000033761.12	-	open_sea	73965822	73967884	-17450	TRUE	FALSE
chrX	73948819	73948820	cg47740605_BC21	CG	intron	-5755.0	Hcfc1	ENSMUSG00000031386.14	ENSMUST00000033761.12	-	open_sea	73965822	73967884	-17003	TRUE	FALSE
chrX	73949363	73949364	cg47740614_BC21	CG	exon	-586.0	Hcfc1	ENSMUSG00000031386.14	ENSMUST00000033761.12	-	open_sea	73965822	73967884	-16459	TRUE	FALSE
chrX	73949458	73949459	cg47740615_BC21	CG	exon	-491.0	Hcfc1	ENSMUSG00000031386.14	ENSMUST00000033761.12	-	open_sea	73965822	73967884	-16364	TRUE	FALSE
chrX	73951344	73951345	cg47740641_TC21	CG	exon	-8.5	Hcfc1	ENSMUSG00000031386.14	ENSMUST00000033761.12	-	open_sea	73965822	73967884	-14478	TRUE	FALSE
chrX	73951452	73951453	cg47740643_BC21	CG	exon	99.5	Hcfc1	ENSMUSG00000031386.14	ENSMUST00000033761.12	-	open_sea	73965822	73967884	-14370	TRUE	FALSE
chrX	73952371	73952372	cg47740652_TC21	CG	exon	89.0	Hcfc1	ENSMUSG00000031386.14	ENSMUST00000033761.12	-	open_sea	73965822	73967884	-13451	TRUE	FALSE
chrX	73952897	73952898	cg47740656_TC21	CG	exon	-40.5	Hcfc1	ENSMUSG00000031386.14	ENSMUST00000033761.12	-	open_sea	73965822	73967884	-12925	TRUE	FALSE
chrX	73953235	73953236	cg47740659_TC21	CG	intron	-1339.0	Hcfc1	ENSMUSG00000031386.14	ENSMUST00000033761.12	-	open_sea	73965822	73967884	-12587	TRUE	FALSE
chrX	73955519	73955520	cg47740689_TC21	CG	exon	-25.0	Hcfc1	ENSMUSG00000031386.14	ENSMUST00000033761.12	-	open_sea	73965822	73967884	-10303	TRUE	FALSE
chrX	73966103	73966104	cg47740788_TC21	CG	Promoter	253.5	Hcfc1	ENSMUSG00000031386.14	ENSMUST00000033761.12	-	cpg_island	73965822	73967884	0	TRUE	FALSE
chrX	73966324	73966325	cg47740799_TC21	CG	Promoter	32.5	Hcfc1	ENSMUSG00000031386.14	ENSMUST00000033761.12	-	cpg_island	73965822	73967884	0	TRUE	FALSE
chrX	73966489	73966490	cg47740813_BC21	CG	Promoter	-132.5	Hcfc1	ENSMUSG00000031386.14	ENSMUST00000033761.12	-	cpg_island	73965822	73967884	0	TRUE	FALSE
chrX	73967387	73967388	cg47740864_TC11	CG	Promoter	-1030.5	Hcfc1	ENSMUSG00000031386.14	ENSMUST00000033761.12	-	cpg_island	73965822	73967884	0	TRUE	FALSE
chrX	73986158	73986159	cg47741003_TC21	CG	DCRD	-74828.5,-64214.5,-55308.5,-19801.5,37756.5,94056.5,99531.5	Arhgap4,Naa10,Renbp,Hcfc1,Irak1,Avpr2,Mecp2	ENSMUSG00000031389.17,ENSMUSG00000031388.14,ENSMUSG00000031387.14,ENSMUSG00000031386.14,ENSMUSG00000031392.18,ENSMUSG00000031390.8,ENSMUSG00000031393.16	ENSMUST00000064376.12,ENSMUST00000033763.14,ENSMUST00000116578.7,ENSMUST00000033761.12,ENSMUST00000114352.7,ENSMUST00000033765.7,ENSMUST00000033770.12	-,-,-,-,-,+,-	open_sea	73965822	73967884	18275	TRUE	FALSE
chrX	73996144	73996145	cg47741051_BC21	CG	DCRD	-84814.5,-74200.5,-65294.5,-29787.5,27770.5,89545.5	Arhgap4,Naa10,Renbp,Hcfc1,Irak1,Mecp2	ENSMUSG00000031389.17,ENSMUSG00000031388.14,ENSMUSG00000031387.14,ENSMUSG00000031386.14,ENSMUSG00000031392.18,ENSMUSG00000031393.16	ENSMUST00000064376.12,ENSMUST00000033763.14,ENSMUST00000116578.7,ENSMUST00000033761.12,ENSMUST00000114352.7,ENSMUST00000033770.12	-,-,-,-,-,-	open_sea	74023384	74023956	-27240	TRUE	FALSE
chrX	74006729	74006730	cg47741142_BC11	CG	DCRD	-95399.5,-84785.5,-75879.5,-40372.5,17185.5,78960.5	Arhgap4,Naa10,Renbp,Hcfc1,Irak1,Mecp2	ENSMUSG00000031389.17,ENSMUSG00000031388.14,ENSMUSG00000031387.14,ENSMUSG00000031386.14,ENSMUSG00000031392.18,ENSMUSG00000031393.16	ENSMUST00000064376.12,ENSMUST00000033763.14,ENSMUST00000116578.7,ENSMUST00000033761.12,ENSMUST00000114352.7,ENSMUST00000033770.12	-,-,-,-,-,-	open_sea	74023384	74023956	-16655	TRUE	FALSE
chrX	74016122	74016123	cg47741207_BC21	CG	intron	-2798.0	Irak1	ENSMUSG00000031392.18	ENSMUST00000068286.11	-	open_sea	74023384	74023956	-7262	TRUE	FALSE
chrX	74018651	74018652	cg47741225_BC21	CG	intron	-269.0	Irak1	ENSMUSG00000031392.18	ENSMUST00000068286.11	-	open_sea	74023384	74023956	-4733	TRUE	FALSE
chrX	74019722	74019723	cg47741230_TC21	CG	intron	802.0	Irak1	ENSMUSG00000031392.18	ENSMUST00000068286.11	-	cpg_shelve	74023384	74023956	-3662	TRUE	FALSE
chrX	74020064	74020065	cg47741231_BC21	CG	intron	1144.0	Irak1	ENSMUSG00000031392.18	ENSMUST00000068286.11	-	cpg_shelve	74023384	74023956	-3320	TRUE	FALSE
chrX	74020347	74020348	cg47741232_TC21	CG	exon	-84.0	Irak1	ENSMUSG00000031392.18	ENSMUST00000114352.7	-	cpg_shelve	74023384	74023956	-3037	TRUE	FALSE
chrX	74020424	74020425	cg47741236_BC11	CG	exon	-7.0	Irak1	ENSMUSG00000031392.18	ENSMUST00000114352.7	-	cpg_shelve	74023384	74023956	-2960	TRUE	FALSE
chrX	74021026	74021027	cg47741246_TC21	CG	exon	24.5	Irak1	ENSMUSG00000031392.18	ENSMUST00000114352.7	-	cpg_shelve	74023384	74023956	-2358	TRUE	FALSE
chrX	74021218	74021219	cg47741248_TC21	CG	intron	2298.0	Irak1	ENSMUSG00000031392.18	ENSMUST00000068286.11	-	cpg_shelve	74023384	74023956	-2166	TRUE	FALSE
chrX	74021244	74021245	cg47741249_BC21	CG	intron	2324.0	Irak1	ENSMUSG00000031392.18	ENSMUST00000068286.11	-	cpg_shelve	74023384	74023956	-2140	TRUE	FALSE
chrX	74021957	74021958	cg47741252_TC21	CG	exon	51.5	Irak1	ENSMUSG00000031392.18	ENSMUST00000114352.7	-	cpg_shore	74023384	74023956	-1427	TRUE	FALSE
chrX	74022518	74022519	cg47741254_BC11	CG	exon	-48.5	Irak1	ENSMUSG00000031392.18	ENSMUST00000114352.7	-	cpg_shore	74023384	74023956	-866	TRUE	FALSE
chrX	74023179	74023180	cg47741262_BC21	CG	exon	48.0	Irak1	ENSMUSG00000031392.18	ENSMUST00000114352.7	-	cpg_shore	74023384	74023956	-205	TRUE	FALSE
chrX	74023384	74023385	cg47741265_BC21	CG	exon	-65.0	Irak1	ENSMUSG00000031392.18	ENSMUST00000114352.7	-	cpg_island	74023384	74023956	0	TRUE	FALSE
chrX	74023536	74023537	cg47741283_TC21	CG	Promoter	378.5	Irak1	ENSMUSG00000031392.18	ENSMUST00000114352.7	-	cpg_island	74023384	74023956	0	TRUE	FALSE
chrX	74023627	74023628	cg47741289_TC11	CG	Promoter	287.5	Irak1	ENSMUSG00000031392.18	ENSMUST00000114352.7	-	cpg_island	74023384	74023956	0	TRUE	FALSE
chrX	74023684	74023685	cg47741292_TC21	CG	Promoter	230.5	Irak1	ENSMUSG00000031392.18	ENSMUST00000114352.7	-	cpg_island	74023384	74023956	0	TRUE	FALSE
chrX	74023702	74023703	cg47741293_TC21	CG	Promoter	212.5	Irak1	ENSMUSG00000031392.18	ENSMUST00000114352.7	-	cpg_island	74023384	74023956	0	TRUE	FALSE
chrX	74024082	74024083	cg47741335_BC21	CG	Promoter	-167.5	Irak1	ENSMUSG00000031392.18	ENSMUST00000114352.7	-	cpg_shore	74023384	74023956	127	TRUE	FALSE
chrX	74024095	74024096	cg47741336_BC21	CG	Promoter	-180.5	Irak1	ENSMUSG00000031392.18	ENSMUST00000114352.7	-	cpg_shore	74023384	74023956	140	TRUE	FALSE
chrX	74024139	74024140	cg47741337_BC21	CG	Promoter	-224.5	Irak1	ENSMUSG00000031392.18	ENSMUST00000114352.7	-	cpg_shore	74023384	74023956	184	TRUE	FALSE
chrX	74031747	74031748	cg47741368_TC21	CG	DCRD	-95716.5,-65390.5,-7832.5,53942.5	Opn1mw,Hcfc1,Irak1,Mecp2	ENSMUSG00000031394.11,ENSMUSG00000031386.14,ENSMUSG00000031392.18,ENSMUSG00000031393.16	ENSMUST00000033771.10,ENSMUST00000033761.12,ENSMUST00000114352.7,ENSMUST00000033770.12	+,-,-,-	open_sea	74023384	74023956	7792	TRUE	FALSE
chrX	74031775	74031776	cg47741369_TC21	CG	DCRD	-95688.5,-65418.5,-7860.5,53914.5	Opn1mw,Hcfc1,Irak1,Mecp2	ENSMUSG00000031394.11,ENSMUSG00000031386.14,ENSMUSG00000031392.18,ENSMUSG00000031393.16	ENSMUST00000033771.10,ENSMUST00000033761.12,ENSMUST00000114352.7,ENSMUST00000033770.12	+,-,-,-	open_sea	74023384	74023956	7820	TRUE	FALSE
chrX	74035598	74035599	cg47741400_BC21	CG	exon	-292.5	Mecp2	ENSMUSG00000031393.16	ENSMUST00000033770.12	-	open_sea	74023384	74023956	11643	TRUE	FALSE
chrX	74037014	74037015	cg47741422_BC11	CG	exon	-142.5	Mecp2	ENSMUSG00000031393.16	ENSMUST00000033770.12	-	open_sea	74023384	74023956	13059	TRUE	FALSE
chrX	74037865	74037866	cg47741432_TC11	CG	intron	-22623.5	Mecp2	ENSMUSG00000031393.16	ENSMUST00000033770.12	-	open_sea	74023384	74023956	13910	TRUE	FALSE
chrX	74049616	74049617	cg47741473_BC21	CG	intron	-10872.5	Mecp2	ENSMUSG00000031393.16	ENSMUST00000033770.12	-	open_sea	74023384	74023956	25661	TRUE	FALSE
chrX	74055209	74055210	cg47741503_BC21	CG	intron	-5279.5	Mecp2	ENSMUSG00000031393.16	ENSMUST00000033770.12	-	open_sea	74085010	74085723	-29801	TRUE	FALSE
chrX	74084634	74084635	cg47741645_BC21	CG	intron	24145.5	Mecp2	ENSMUSG00000031393.16	ENSMUST00000033770.12	-	cpg_shore	74085010	74085723	-376	TRUE	FALSE
chrX	74085264	74085265	cg47741683_TC11	CG	Promoter	425.5	Mecp2	ENSMUSG00000031393.16	ENSMUST00000033770.12	-	cpg_island	74085010	74085723	0	TRUE	FALSE
chrX	74085782	74085783	cg47741747_BC21	CG	Promoter	-92.5	Mecp2	ENSMUSG00000031393.16	ENSMUST00000033770.12	-	cpg_shore	74085010	74085723	60	FALSE	TRUE
chrX	74085847	74085848	cg47741750_BC21	CG	Promoter	-157.5	Mecp2	ENSMUSG00000031393.16	ENSMUST00000033770.12	-	cpg_shore	74085010	74085723	125	TRUE	FALSE
chrX	74086123	74086124	cg47741755_BC21	CG	Promoter	-433.5	Mecp2	ENSMUSG00000031393.16	ENSMUST00000033770.12	-	cpg_shore	74085010	74085723	401	TRUE	FALSE
chrX	74114940	74114941	cg47741862_TC21	CG	DCRD	-91025.5,-62318.5,-29250.5,-12523.5,52897.5	Irak1,Tktl1,Mecp2,Opn1mw,Tex28	ENSMUSG00000031392.18,ENSMUSG00000031397.11,ENSMUSG00000031393.16,ENSMUSG00000031394.11,ENSMUSG00000062564.12	ENSMUST00000114352.7,ENSMUST00000010127.11,ENSMUST00000033770.12,ENSMUST00000033771.10,ENSMUST00000114328.7	-,+,-,+,-	open_sea	74085010	74085723	29218	TRUE	FALSE
chrX	74119093	74119094	cg47741893_BC21	CG	DCRD	-95178.5,-58165.5,-33403.5,-8370.5,48744.5	Irak1,Tktl1,Mecp2,Opn1mw,Tex28	ENSMUSG00000031392.18,ENSMUSG00000031397.11,ENSMUSG00000031393.16,ENSMUSG00000031394.11,ENSMUSG00000062564.12	ENSMUST00000114352.7,ENSMUST00000010127.11,ENSMUST00000033770.12,ENSMUST00000033771.10,ENSMUST00000114328.7	-,+,-,+,-	open_sea	74085010	74085723	33371	TRUE	FALSE
chrX	74122106	74122107	cg47741909_TC21	CG	DCRD	-98191.5,-55152.5,-36416.5,-5357.5,45731.5	Irak1,Tktl1,Mecp2,Opn1mw,Tex28	ENSMUSG00000031392.18,ENSMUSG00000031397.11,ENSMUSG00000031393.16,ENSMUSG00000031394.11,ENSMUSG00000062564.12	ENSMUST00000114352.7,ENSMUST00000010127.11,ENSMUST00000033770.12,ENSMUST00000033771.10,ENSMUST00000114328.7	-,+,-,+,-	open_sea	74085010	74085723	36384	TRUE	FALSE
chrX	74126703	74126704	cg47741922_BC11	CG	Promoter	-760.5	Opn1mw	ENSMUSG00000031394.11	ENSMUST00000033771.10	+	open_sea	74085010	74085723	40981	TRUE	FALSE
chrX	74127696	74127697	cg47741924_TC11	CG	Promoter	232.5	Opn1mw	ENSMUSG00000031394.11	ENSMUST00000033771.10	+	open_sea	74085010	74085723	41974	TRUE	FALSE
chrX	74131957	74131958	cg47741939_BC11	CG	intron	7154.5	Opn1mw	ENSMUSG00000031394.11	ENSMUST00000033771.10	+	open_sea	74085010	74085723	46235	TRUE	FALSE
chrX	74132792	74132793	cg47741942_TC21	CG	exon	69.5	Opn1mw	ENSMUSG00000031394.11	ENSMUST00000033771.10	+	open_sea	74085010	74085723	47070	TRUE	FALSE
chrX	74133040	74133041	cg47741945_BC11	CG	intron	6071.5	Opn1mw	ENSMUSG00000031394.11	ENSMUST00000033771.10	+	open_sea	74085010	74085723	47318	TRUE	FALSE
chrX	74133904	74133905	cg47741949_BC21	CG	intron	5207.5	Opn1mw	ENSMUSG00000031394.11	ENSMUST00000033771.10	+	open_sea	74085010	74085723	48182	TRUE	FALSE
chrX	74134382	74134383	cg47741950_TC11	CG	intron	4729.5	Opn1mw	ENSMUSG00000031394.11	ENSMUST00000033771.10	+	open_sea	74085010	74085723	48660	TRUE	FALSE
chrX	74137141	74137142	cg47741972_TC21	CG	intron	1970.5	Opn1mw	ENSMUSG00000031394.11	ENSMUST00000033771.10	+	open_sea	74085010	74085723	51419	TRUE	FALSE
chrX	74138411	74138412	cg47741976_TC21	CG	intron	700.5	Opn1mw	ENSMUSG00000031394.11	ENSMUST00000033771.10	+	open_sea	74085010	74085723	52689	TRUE	FALSE
chrX	74138527	74138528	cg47741977_BC21	CG	exon	-24.5	Opn1mw	ENSMUSG00000031394.11	ENSMUST00000033771.10	+	open_sea	74085010	74085723	52805	TRUE	FALSE
chrX	74153052	74153053	cg47742031_TC21	CG	intron	-6338.5	Tex28	ENSMUSG00000062564.12	ENSMUST00000114328.7	-	open_sea	74085010	74085723	67330	TRUE	FALSE
chrX	74169245	74169246	cg47742100_BC21	CG	Promoter	-1407.5	Tex28	ENSMUSG00000062564.12	ENSMUST00000114328.7	-	open_sea	74245775	74246710	-76530	TRUE	FALSE
chrX	74169503	74169504	cg47742101_BC21	CG	DCRD	-85183.5,-83813.5,-7755.5,-1665.5,42039.5,77030.5	Emd,Mecp2,Tktl1,Tex28,Opn1mw,Flna	ENSMUSG00000001964.14,ENSMUSG00000031393.16,ENSMUSG00000031397.11,ENSMUSG00000062564.12,ENSMUSG00000031394.11,ENSMUSG00000031328.16	ENSMUST00000002029.12,ENSMUST00000033770.12,ENSMUST00000010127.11,ENSMUST00000114328.7,ENSMUST00000033771.10,ENSMUST00000101454.8	+,-,+,-,+,-	open_sea	74245775	74246710	-76272	TRUE	FALSE
chrX	74176881	74176882	cg47742146_BC21	CG	Promoter	-377.5	Tktl1	ENSMUSG00000031397.11	ENSMUST00000010127.11	+	open_sea	74245775	74246710	-68894	TRUE	FALSE
chrX	74177257	74177258	cg47742163_TC21	CG	Promoter	-1.5	Tktl1	ENSMUSG00000031397.11	ENSMUST00000010127.11	+	open_sea	74245775	74246710	-68518	TRUE	FALSE
chrX	74177269	74177270	cg47742164_BC11	CG	Promoter	10.5	Tktl1	ENSMUSG00000031397.11	ENSMUST00000010127.11	+	open_sea	74245775	74246710	-68506	TRUE	FALSE
chrX	74177361	74177362	cg47742168_TC21	CG	Promoter	102.5	Tktl1	ENSMUSG00000031397.11	ENSMUST00000010127.11	+	open_sea	74245775	74246710	-68414	TRUE	FALSE
chrX	74201140	74201141	cg47742280_TC21	CG	intron	-8261.0	Tktl1	ENSMUSG00000031397.11	ENSMUST00000010127.11	+	open_sea	74245775	74246710	-44635	TRUE	FALSE
chrX	74223805	74223806	cg47742416_TC21	CG	exon	85.5	Flna	ENSMUSG00000031328.16	ENSMUST00000101454.8	-	open_sea	74245775	74246710	-21970	TRUE	FALSE
chrX	74226919	74226920	cg47742441_BC21	CG	exon	1.0	Flna	ENSMUSG00000031328.16	ENSMUST00000114299.7	-	open_sea	74245775	74246710	-18856	TRUE	FALSE
chrX	74227907	74227908	cg47742453_TC21	CG	exon	-5.5	Flna	ENSMUSG00000031328.16	ENSMUST00000114299.7	-	open_sea	74245775	74246710	-17868	TRUE	FALSE
chrX	74228420	74228421	cg47742459_BC21	CG	exon	-2.0	Flna	ENSMUSG00000031328.16	ENSMUST00000114299.7	-	open_sea	74245775	74246710	-17355	TRUE	FALSE
chrX	74228512	74228513	cg47742460_BC21	CG	exon	90.0	Flna	ENSMUSG00000031328.16	ENSMUST00000114299.7	-	open_sea	74245775	74246710	-17263	TRUE	FALSE
chrX	74229848	74229849	cg47742473_BC21	CG	exon	-47.5	Flna	ENSMUSG00000031328.16	ENSMUST00000114299.7	-	open_sea	74245775	74246710	-15927	TRUE	FALSE
chrX	74230537	74230538	cg47742477_BC11	CG	exon	-92.0	Flna	ENSMUSG00000031328.16	ENSMUST00000114299.7	-	open_sea	74245775	74246710	-15238	TRUE	FALSE
chrX	74230548	74230549	cg47742479_TC21	CG	exon	-81.0	Flna	ENSMUSG00000031328.16	ENSMUST00000114299.7	-	open_sea	74245775	74246710	-15227	TRUE	FALSE
chrX	74230630	74230631	cg47742482_BC21	CG	exon	1.0	Flna	ENSMUSG00000031328.16	ENSMUST00000114299.7	-	open_sea	74245775	74246710	-15145	TRUE	FALSE
chrX	74233200	74233201	cg47742508_TC21	CG	exon	-43.0	Flna	ENSMUSG00000031328.16	ENSMUST00000114299.7	-	open_sea	74245775	74246710	-12575	TRUE	FALSE
chrX	74239547	74239548	cg47742547_BC21	CG	intron	2907.0	Flna	ENSMUSG00000031328.16	ENSMUST00000114299.7	-	open_sea	74245775	74246710	-6228	TRUE	FALSE
chrX	74240078	74240079	cg47742556_TC21	CG	exon	64.5	Flna	ENSMUSG00000031328.16	ENSMUST00000114299.7	-	open_sea	74245775	74246710	-5697	TRUE	FALSE
chrX	74240451	74240452	cg47742559_BC21	CG	exon	-30.0	Flna	ENSMUSG00000031328.16	ENSMUST00000114299.7	-	open_sea	74245775	74246710	-5324	TRUE	FALSE
chrX	74242274	74242275	cg47742576_BC21	CG	intron	5634.0	Flna	ENSMUSG00000031328.16	ENSMUST00000114299.7	-	cpg_shelve	74245775	74246710	-3501	TRUE	FALSE
chrX	74243894	74243895	cg47742589_TC21	CG	intron	7254.0	Flna	ENSMUSG00000031328.16	ENSMUST00000114299.7	-	cpg_shore	74245775	74246710	-1881	TRUE	FALSE
chrX	74245841	74245842	cg47742603_TC21	CG	intron	9201.0	Flna	ENSMUSG00000031328.16	ENSMUST00000114299.7	-	cpg_island	74245775	74246710	0	TRUE	FALSE
chrX	74246342	74246343	cg47742636_BC21	CG	Promoter	191.5	Flna	ENSMUSG00000031328.16	ENSMUST00000101454.8	-	cpg_island	74245775	74246710	0	TRUE	FALSE
chrX	74246525	74246526	cg47742655_BC11	CG	Promoter	8.5	Flna	ENSMUSG00000031328.16	ENSMUST00000101454.8	-	cpg_island	74245775	74246710	0	TRUE	FALSE
chrX	74246843	74246844	cg47742674_TC21	CG	Promoter	-309.5	Flna	ENSMUSG00000031328.16	ENSMUST00000101454.8	-	cpg_shelve	74245775	74246710	134	TRUE	FALSE
chrX	74247790	74247791	cg47742689_TC21	CG	Promoter	-1256.5	Flna	ENSMUSG00000031328.16	ENSMUST00000101454.8	-	cpg_shore	74245775	74246710	1081	TRUE	FALSE
chrX	74248733	74248734	cg47742694_BC21	CG	intron	12093.0	Flna	ENSMUSG00000031328.16	ENSMUST00000114299.7	-	cpg_shelve	74249744	74250013	-1011	TRUE	FALSE
chrX	74249589	74249590	cg47742703_BC11	CG	Promoter	230.5	Flna	ENSMUSG00000031328.16	ENSMUST00000114299.7	-	cpg_shelve	74249744	74250013	-155	TRUE	FALSE
chrX	74249702	74249703	cg47742705_BC11	CG	Promoter	117.5	Flna	ENSMUSG00000031328.16	ENSMUST00000114299.7	-	cpg_shelve	74249744	74250013	-42	TRUE	FALSE
chrX	74254576	74254577	cg47742769_BC11	CG	Promoter	-110.5	Emd	ENSMUSG00000001964.14	ENSMUST00000002029.12	+	cpg_island	74254576	74255249	0	TRUE	FALSE
chrX	74254586	74254587	cg47742771_BC21	CG	Promoter	-100.5	Emd	ENSMUSG00000001964.14	ENSMUST00000002029.12	+	cpg_island	74254576	74255249	0	TRUE	FALSE
chrX	74254914	74254915	cg47742800_BC21	CG	Promoter	227.5	Emd	ENSMUSG00000001964.14	ENSMUST00000002029.12	+	cpg_island	74254576	74255249	0	TRUE	FALSE
chrX	74254974	74254975	cg47742805_BC21	CG	Promoter	287.5	Emd	ENSMUSG00000001964.14	ENSMUST00000002029.12	+	cpg_island	74254576	74255249	0	FALSE	TRUE
chrX	74256880	74256881	cg47742835_TC21	CG	exon	20.5	Emd	ENSMUSG00000001964.14	ENSMUST00000002029.12	+	cpg_shore	74254576	74255249	1632	TRUE	FALSE
chrX	74270561	74270562	cg47742961_BC21	CG	Promoter	-298.5	Rpl10	ENSMUSG00000008682.13	ENSMUST00000074085.11	+	cpg_shore	74270701	74270912	-140	TRUE	FALSE
chrX	74270590	74270591	cg47742962_BC21	CG	Promoter	-269.5	Rpl10	ENSMUSG00000008682.13	ENSMUST00000074085.11	+	cpg_shore	74270701	74270912	-111	TRUE	FALSE
chrX	74270768	74270769	cg47742973_TC21	CG	Promoter	-91.5	Rpl10	ENSMUSG00000008682.13	ENSMUST00000074085.11	+	cpg_island	74270701	74270912	0	TRUE	FALSE
chrX	74270771	74270772	cg47742974_BC21	CG	Promoter	-88.5	Rpl10	ENSMUSG00000008682.13	ENSMUST00000074085.11	+	cpg_island	74270701	74270912	0	TRUE	FALSE
chrX	74270822	74270823	cg47742975_TC21	CG	Promoter	-37.5	Rpl10	ENSMUSG00000008682.13	ENSMUST00000074085.11	+	cpg_island	74270701	74270912	0	TRUE	FALSE
chrX	74270885	74270886	cg47742981_BC11	CG	Promoter	25.5	Rpl10	ENSMUSG00000008682.13	ENSMUST00000074085.11	+	cpg_island	74270701	74270912	0	TRUE	FALSE
chrX	74270982	74270983	cg47742985_TC11	CG	Promoter	122.5	Rpl10	ENSMUSG00000008682.13	ENSMUST00000074085.11	+	cpg_shore	74270701	74270912	71	TRUE	FALSE
chrX	74271416	74271417	cg47743007_TC21	CG	intron	557.0	Rpl10	ENSMUSG00000008682.13	ENSMUST00000008826.13	+	cpg_shore	74270701	74270912	505	TRUE	FALSE
chrX	74273970	74273971	cg47743037_TC21	CG	exon	68.5	Dnase1l1	ENSMUSG00000019088.14	ENSMUST00000019232.9	-	cpg_shelve	74270701	74270912	3059	TRUE	FALSE
chrX	74273984	74273985	cg47743038_BC21	CG	exon	82.5	Dnase1l1	ENSMUSG00000019088.14	ENSMUST00000019232.9	-	cpg_shelve	74270701	74270912	3073	TRUE	FALSE
chrX	74274405	74274406	cg47743042_TC21	CG	exon	-12.5	Dnase1l1	ENSMUSG00000019088.14	ENSMUST00000019232.9	-	cpg_shelve	74270701	74270912	3494	TRUE	FALSE
chrX	74276514	74276515	cg47743056_BC21	CG	exon	-3.0	Dnase1l1	ENSMUSG00000019088.14	ENSMUST00000019232.9	-	open_sea	74270701	74270912	5603	TRUE	FALSE
chrX	74278058	74278059	cg47743069_TC21	CG	intron	283.5	Dnase1l1	ENSMUSG00000019088.14	ENSMUST00000239445.1	-	open_sea	74270701	74270912	7147	TRUE	FALSE
chrX	74281705	74281706	cg47743095_BC21	CG	Promoter	-991.5,30.5	Taz,Dnase1l1	ENSMUSG00000009995.17,ENSMUSG00000019088.14	ENSMUST00000069722.12,ENSMUST00000019232.9	+,-	open_sea	74270701	74270912	10794	TRUE	FALSE
chrX	74281774	74281775	cg47743097_BC21	CG	Promoter	-922.5,-38.5	Taz,Dnase1l1	ENSMUSG00000009995.17,ENSMUSG00000019088.14	ENSMUST00000069722.12,ENSMUST00000019232.9	+,-	open_sea	74270701	74270912	10863	TRUE	FALSE
chrX	74281985	74281986	cg47743107_BC21	CG	Promoter	-711.5,-249.5	Taz,Dnase1l1	ENSMUSG00000009995.17,ENSMUSG00000019088.14	ENSMUST00000069722.12,ENSMUST00000019232.9	+,-	open_sea	74270701	74270912	11074	TRUE	FALSE
chrX	74282174	74282175	cg47743109_TC21	CG	Promoter	-522.5,-438.5	Taz,Dnase1l1	ENSMUSG00000009995.17,ENSMUSG00000019088.14	ENSMUST00000069722.12,ENSMUST00000019232.9	+,-	open_sea	74270701	74270912	11263	TRUE	FALSE
chrX	74282428	74282429	cg47743116_TC11	CG	Promoter	-692.5,-268.5	Dnase1l1,Taz	ENSMUSG00000019088.14,ENSMUSG00000009995.17	ENSMUST00000019232.9,ENSMUST00000069722.12	-,+	open_sea	74270701	74270912	11517	TRUE	FALSE
chrX	74282671	74282672	cg47743128_TC21	CG	Promoter	-935.5,-25.5	Dnase1l1,Taz	ENSMUSG00000019088.14,ENSMUSG00000009995.17	ENSMUST00000019232.9,ENSMUST00000069722.12	-,+	open_sea	74270701	74270912	11760	TRUE	FALSE
chrX	74282683	74282684	cg47743129_BC21	CG	Promoter	-947.5,-13.5	Dnase1l1,Taz	ENSMUSG00000019088.14,ENSMUSG00000009995.17	ENSMUST00000019232.9,ENSMUST00000069722.12	-,+	open_sea	74270701	74270912	11772	TRUE	FALSE
chrX	74282766	74282767	cg47743136_BC11	CG	Promoter	-1030.5,69.5	Dnase1l1,Taz	ENSMUSG00000019088.14,ENSMUSG00000009995.17	ENSMUST00000019232.9,ENSMUST00000069722.12	-,+	open_sea	74270701	74270912	11855	TRUE	FALSE
chrX	74282788	74282789	cg47743137_TC21	CG	Promoter	-1052.5,91.5	Dnase1l1,Taz	ENSMUSG00000019088.14,ENSMUSG00000009995.17	ENSMUST00000019232.9,ENSMUST00000069722.12	-,+	open_sea	74270701	74270912	11877	TRUE	FALSE
chrX	74282811	74282812	cg47743138_TC21	CG	Promoter	-1075.5,114.5	Dnase1l1,Taz	ENSMUSG00000019088.14,ENSMUSG00000009995.17	ENSMUST00000019232.9,ENSMUST00000069722.12	-,+	open_sea	74270701	74270912	11900	TRUE	FALSE
chrX	74283177	74283178	cg47743152_BC21	CG	Promoter	-1441.5,480.5	Dnase1l1,Taz	ENSMUSG00000019088.14,ENSMUSG00000009995.17	ENSMUST00000019232.9,ENSMUST00000069722.12	-,+	open_sea	74270701	74270912	12266	TRUE	FALSE
chrX	74283290	74283291	cg47743154_TC21	CG	Promoter	-957.5	Dnase1l1	ENSMUSG00000019088.14	ENSMUST00000239445.1	-	open_sea	74270701	74270912	12379	TRUE	FALSE
chrX	74283356	74283357	cg47743156_BC21	CG	Promoter	-1023.5	Dnase1l1	ENSMUSG00000019088.14	ENSMUST00000239445.1	-	open_sea	74270701	74270912	12445	TRUE	FALSE
chrX	74283661	74283662	cg47743157_BC21	CG	Promoter	-1328.5	Dnase1l1	ENSMUSG00000019088.14	ENSMUST00000239445.1	-	open_sea	74270701	74270912	12750	TRUE	FALSE
chrX	74284013	74284014	cg47743159_BC21	CG	exon	-39.0	Taz	ENSMUSG00000009995.17	ENSMUST00000069722.12	+	open_sea	74270701	74270912	13102	TRUE	FALSE
chrX	74284082	74284083	cg47743160_BC21	CG	intron	2341.5	Taz	ENSMUSG00000009995.17	ENSMUST00000069722.12	+	open_sea	74270701	74270912	13171	TRUE	FALSE
chrX	74285000	74285001	cg47743161_BC21	CG	intron	1423.5	Taz	ENSMUSG00000009995.17	ENSMUST00000069722.12	+	open_sea	74270701	74270912	14089	TRUE	FALSE
chrX	74285231	74285232	cg47743163_BC21	CG	intron	1192.5	Taz	ENSMUSG00000009995.17	ENSMUST00000069722.12	+	open_sea	74270701	74270912	14320	TRUE	FALSE
chrX	74288206	74288207	cg47743171_BC21	CG	exon	-8.0	Taz	ENSMUSG00000009995.17	ENSMUST00000069722.12	+	open_sea	74270701	74270912	17295	TRUE	FALSE
chrX	74288337	74288338	cg47743173_BC21	CG	intron	-1913.5	Taz	ENSMUSG00000009995.17	ENSMUST00000069722.12	+	open_sea	74270701	74270912	17426	TRUE	FALSE
chrX	74288458	74288459	cg47743176_TC21	CG	exon	23.5	Taz	ENSMUSG00000009995.17	ENSMUST00000069722.12	+	open_sea	74270701	74270912	17547	TRUE	FALSE
chrX	74289112	74289113	cg47743182_TC11	CG	exon	31.0	Taz	ENSMUSG00000009995.17	ENSMUST00000069722.12	+	open_sea	74270701	74270912	18201	TRUE	FALSE
chrX	74289307	74289308	cg47743185_BC21	CG	exon	417.5	Taz	ENSMUSG00000009995.17	ENSMUST00000069722.12	+	open_sea	74270701	74270912	18396	TRUE	FALSE
chrX	74289346	74289347	cg47743186_TC21	CG	exon	378.5	Taz	ENSMUSG00000009995.17	ENSMUST00000069722.12	+	open_sea	74270701	74270912	18435	TRUE	FALSE
chrX	74297003	74297004	cg47743238_BC21	CG	Promoter	-93.5	Atp6ap1	ENSMUSG00000019087.13	ENSMUST00000019231.11	+	open_sea	74312929	74313457	-15926	TRUE	FALSE
chrX	74297092	74297093	cg47743241_BC21	CG	Promoter	-4.5	Atp6ap1	ENSMUSG00000019087.13	ENSMUST00000019231.11	+	open_sea	74312929	74313457	-15837	TRUE	FALSE
chrX	74297121	74297122	cg47743244_BC21	CG	Promoter	24.5	Atp6ap1	ENSMUSG00000019087.13	ENSMUST00000019231.11	+	open_sea	74312929	74313457	-15808	TRUE	FALSE
chrX	74297558	74297559	cg47743267_BC21	CG	Promoter	461.5	Atp6ap1	ENSMUSG00000019087.13	ENSMUST00000019231.11	+	open_sea	74312929	74313457	-15371	TRUE	FALSE
chrX	74303504	74303505	cg47743305_BC21	CG	Promoter	-1493.5	Gdi1	ENSMUSG00000015291.10	ENSMUST00000015435.10	+	open_sea	74312929	74313457	-9425	TRUE	FALSE
chrX	74303546	74303547	cg47743306_TC21	CG	Promoter	-1451.5	Gdi1	ENSMUSG00000015291.10	ENSMUST00000015435.10	+	open_sea	74312929	74313457	-9383	TRUE	FALSE
chrX	74305073	74305074	cg47743335_BC21	CG	Promoter	75.5	Gdi1	ENSMUSG00000015291.10	ENSMUST00000015435.10	+	open_sea	74312929	74313457	-7856	TRUE	FALSE
chrX	74305083	74305084	cg47743336_BC21	CG	Promoter	85.5	Gdi1	ENSMUSG00000015291.10	ENSMUST00000015435.10	+	open_sea	74312929	74313457	-7846	TRUE	FALSE
chrX	74305259	74305260	cg47743344_BC11	CG	Promoter	261.5	Gdi1	ENSMUSG00000015291.10	ENSMUST00000015435.10	+	open_sea	74312929	74313457	-7670	TRUE	FALSE
chrX	74305375	74305376	cg47743350_TC21	CG	Promoter	377.5	Gdi1	ENSMUSG00000015291.10	ENSMUST00000015435.10	+	open_sea	74312929	74313457	-7554	TRUE	FALSE
chrX	74307477	74307478	cg47743370_BC21	CG	intron	952.5	Gdi1	ENSMUSG00000015291.10	ENSMUST00000015435.10	+	open_sea	74312929	74313457	-5452	TRUE	FALSE
chrX	74307799	74307800	cg47743375_TC11	CG	exon	-28.5	Gdi1	ENSMUSG00000015291.10	ENSMUST00000015435.10	+	open_sea	74312929	74313457	-5130	TRUE	FALSE
chrX	74307851	74307852	cg47743376_TC21	CG	exon	-80.5	Gdi1	ENSMUSG00000015291.10	ENSMUST00000015435.10	+	open_sea	74312929	74313457	-5078	TRUE	FALSE
chrX	74309504	74309505	cg47743388_BC21	CG	intron	-1074.5	Gdi1	ENSMUSG00000015291.10	ENSMUST00000015435.10	+	cpg_shelve	74312929	74313457	-3425	TRUE	FALSE
chrX	74309608	74309609	cg47743389_TC21	CG	intron	-1178.5	Gdi1	ENSMUSG00000015291.10	ENSMUST00000015435.10	+	cpg_shelve	74312929	74313457	-3321	TRUE	FALSE
chrX	74309968	74309969	cg47743390_BC21	CG	exon	80.0	Gdi1	ENSMUSG00000015291.10	ENSMUST00000015435.10	+	cpg_shelve	74312929	74313457	-2961	TRUE	FALSE
chrX	74310037	74310038	cg47743392_BC11	CG	exon	11.0	Gdi1	ENSMUSG00000015291.10	ENSMUST00000015435.10	+	cpg_shelve	74312929	74313457	-2892	TRUE	FALSE
chrX	74312948	74312949	cg47743423_BC11	CG	Promoter	-84.5	Fam50a	ENSMUSG00000001962.8	ENSMUST00000114160.1	+	cpg_island	74312929	74313457	0	TRUE	FALSE
chrX	74313007	74313008	cg47743432_BC11	CG	Promoter	-25.5	Fam50a	ENSMUSG00000001962.8	ENSMUST00000114160.1	+	cpg_island	74312929	74313457	0	TRUE	FALSE
chrX	74313180	74313181	cg47743454_TC21	CG	Promoter	147.5	Fam50a	ENSMUSG00000001962.8	ENSMUST00000114160.1	+	cpg_island	74312929	74313457	0	TRUE	FALSE
chrX	74313357	74313358	cg47743464_BC21	CG	Promoter	324.5	Fam50a	ENSMUSG00000001962.8	ENSMUST00000114160.1	+	cpg_island	74312929	74313457	0	TRUE	FALSE
chrX	74315919	74315920	cg47743491_TC21	CG	intron	671.5	Fam50a	ENSMUSG00000001962.8	ENSMUST00000114160.1	+	cpg_shelve	74312929	74313457	2463	TRUE	FALSE
chrX	74317217	74317218	cg47743501_TC21	CG	intron	-626.5	Fam50a	ENSMUSG00000001962.8	ENSMUST00000114160.1	+	cpg_shelve	74312929	74313457	3761	TRUE	FALSE
chrX	74317353	74317354	cg47743502_BC21	CG	intron	-762.5	Fam50a	ENSMUSG00000001962.8	ENSMUST00000114160.1	+	cpg_shelve	74312929	74313457	3897	TRUE	FALSE
chrX	74329356	74329357	cg47743598_BC21	CG	Promoter	290.5	Plxna3	ENSMUSG00000031398.13	ENSMUST00000004326.3	+	cpg_shore	74328942	74329203	154	TRUE	FALSE
chrX	74331187	74331188	cg47743618_TC21	CG	exon	93.0	Plxna3	ENSMUSG00000031398.13	ENSMUST00000004326.3	+	cpg_shore	74328942	74329203	1985	TRUE	FALSE
chrX	74332133	74332134	cg47743635_BC21	CG	exon	103.0	Plxna3	ENSMUSG00000031398.13	ENSMUST00000004326.3	+	cpg_shelve	74328942	74329203	2931	TRUE	FALSE
chrX	74333758	74333759	cg47743666_TC21	CG	exon	37.5	Plxna3	ENSMUSG00000031398.13	ENSMUST00000004326.3	+	open_sea	74328942	74329203	4556	TRUE	FALSE
chrX	74334309	74334310	cg47743672_BC11	CG	exon	-23.0	Plxna3	ENSMUSG00000031398.13	ENSMUST00000004326.3	+	open_sea	74328942	74329203	5107	TRUE	FALSE
chrX	74335091	74335092	cg47743681_TC21	CG	exon	8.5	Plxna3	ENSMUSG00000031398.13	ENSMUST00000004326.3	+	open_sea	74328942	74329203	5889	TRUE	FALSE
chrX	74336381	74336382	cg47743703_BC21	CG	exon	-32.0	Plxna3	ENSMUSG00000031398.13	ENSMUST00000004326.3	+	open_sea	74328942	74329203	7179	TRUE	FALSE
chrX	74336579	74336580	cg47743707_BC11	CG	exon	-27.5	Plxna3	ENSMUSG00000031398.13	ENSMUST00000004326.3	+	open_sea	74328942	74329203	7377	TRUE	FALSE
chrX	74337105	74337106	cg47743717_TC21	CG	exon	-48.5	Plxna3	ENSMUSG00000031398.13	ENSMUST00000004326.3	+	open_sea	74328942	74329203	7903	TRUE	FALSE
chrX	74338535	74338536	cg47743742_BC21	CG	exon	-5.5	Plxna3	ENSMUSG00000031398.13	ENSMUST00000004326.3	+	open_sea	74328942	74329203	9333	TRUE	FALSE
chrX	74338743	74338744	cg47743747_TC21	CG	exon	74.5	Plxna3	ENSMUSG00000031398.13	ENSMUST00000004326.3	+	open_sea	74328942	74329203	9541	TRUE	FALSE
chrX	74339597	74339598	cg47743765_BC21	CG	exon	-52.0	Plxna3	ENSMUSG00000031398.13	ENSMUST00000004326.3	+	open_sea	74328942	74329203	10395	TRUE	FALSE
chrX	74341993	74341994	cg47743796_BC21	CG	exon	2.5	Plxna3	ENSMUSG00000031398.13	ENSMUST00000004326.3	+	open_sea	74328942	74329203	12791	TRUE	FALSE
chrX	74353273	74353274	cg47743875_TC21	CG	Promoter	344.5	Lage3	ENSMUSG00000015289.4	ENSMUST00000015433.3	-	open_sea	74368245	74368698	-14972	TRUE	FALSE
chrX	74353336	74353337	cg47743878_BC21	CG	Promoter	281.5	Lage3	ENSMUSG00000015289.4	ENSMUST00000015433.3	-	open_sea	74368245	74368698	-14909	TRUE	FALSE
chrX	74353592	74353593	cg47743887_TC11	CG	Promoter	25.5	Lage3	ENSMUSG00000015289.4	ENSMUST00000015433.3	-	open_sea	74368245	74368698	-14653	TRUE	FALSE
chrX	74359294	74359295	cg47743931_BC21	CG	DCRD	-77558.5,-70409.5,-5676.5,9378.5,13951.5,30228.5,33708.5,46261.5,54296.5,62197.5,69899.5,76597.5,88434.5	Dnase1l1,Ikbkg,Lage3,Ubl4a,Slc10a3,Plxna3,Fam3a,Fam50a,Gdi1,Atp6ap1,G6pdx,Taz,Rpl10	ENSMUSG00000019088.14,ENSMUSG00000004221.16,ENSMUSG00000015289.4,ENSMUSG00000015290.15,ENSMUSG00000032806.13,ENSMUSG00000031398.13,ENSMUSG00000031399.15,ENSMUSG00000001962.8,ENSMUSG00000015291.10,ENSMUSG00000019087.13,ENSMUSG00000031400.10,ENSMUSG00000009995.17,ENSMUSG00000008682.13	ENSMUST00000019232.9,ENSMUST00000064407.9,ENSMUST00000015433.3,ENSMUST00000155676.7,ENSMUST00000114146.7,ENSMUST00000004326.3,ENSMUST00000015427.12,ENSMUST00000114160.1,ENSMUST00000015435.10,ENSMUST00000019231.11,ENSMUST00000004327.10,ENSMUST00000069722.12,ENSMUST00000074085.11	-,+,-,-,-,+,-,+,+,+,-,+,+	open_sea	74368245	74368698	-8951	TRUE	FALSE
chrX	74364092	74364093	cg47743960_TC21	CG	DCRD	-82356.5,-65611.5,-10474.5,4580.5,9153.5,28910.5,35026.5,51059.5,59094.5,65101.5,66995.5,81395.5,93232.5	Dnase1l1,Ikbkg,Lage3,Ubl4a,Slc10a3,Fam3a,Plxna3,Fam50a,Gdi1,G6pdx,Atp6ap1,Taz,Rpl10	ENSMUSG00000019088.14,ENSMUSG00000004221.16,ENSMUSG00000015289.4,ENSMUSG00000015290.15,ENSMUSG00000032806.13,ENSMUSG00000031399.15,ENSMUSG00000031398.13,ENSMUSG00000001962.8,ENSMUSG00000015291.10,ENSMUSG00000031400.10,ENSMUSG00000019087.13,ENSMUSG00000009995.17,ENSMUSG00000008682.13	ENSMUST00000019232.9,ENSMUST00000064407.9,ENSMUST00000015433.3,ENSMUST00000155676.7,ENSMUST00000114146.7,ENSMUST00000015427.12,ENSMUST00000004326.3,ENSMUST00000114160.1,ENSMUST00000015435.10,ENSMUST00000004327.10,ENSMUST00000019231.11,ENSMUST00000069722.12,ENSMUST00000074085.11	-,+,-,-,-,-,+,+,+,-,+,+,+	open_sea	74368245	74368698	-4153	TRUE	FALSE
chrX	74366087	74366088	cg47743966_TC21	CG	3'-UTR	-510.5	Ubl4a	ENSMUSG00000015290.15	ENSMUST00000155676.7	-	cpg_shelve	74368245	74368698	-2158	TRUE	FALSE
chrX	74368190	74368191	cg47743982_BC21	CG	Promoter	482.5	Ubl4a	ENSMUSG00000015290.15	ENSMUST00000155676.7	-	cpg_shore	74368245	74368698	-55	TRUE	FALSE
chrX	74368245	74368246	cg47743984_BC11	CG	Promoter	427.5	Ubl4a	ENSMUSG00000015290.15	ENSMUST00000155676.7	-	cpg_island	74368245	74368698	0	TRUE	FALSE
chrX	74368471	74368472	cg47743999_TC11	CG	Promoter	201.5	Ubl4a	ENSMUSG00000015290.15	ENSMUST00000155676.7	-	cpg_island	74368245	74368698	0	TRUE	FALSE
chrX	74368623	74368624	cg47744023_TC11	CG	Promoter	49.5	Ubl4a	ENSMUSG00000015290.15	ENSMUST00000155676.7	-	cpg_island	74368245	74368698	0	TRUE	FALSE
chrX	74368847	74368848	cg47744031_TC21	CG	Promoter	-174.5	Ubl4a	ENSMUSG00000015290.15	ENSMUST00000155676.7	-	cpg_shore	74368245	74368698	150	TRUE	FALSE
chrX	74369310	74369311	cg47744035_BC21	CG	Promoter	-637.5	Ubl4a	ENSMUSG00000015290.15	ENSMUST00000155676.7	-	cpg_shelve	74368245	74368698	613	TRUE	FALSE
chrX	74369509	74369510	cg47744037_BC21	CG	Promoter	-836.5	Ubl4a	ENSMUSG00000015290.15	ENSMUST00000155676.7	-	cpg_shelve	74368245	74368698	812	TRUE	FALSE
chrX	74369932	74369933	cg47744044_TC11	CG	Promoter	-1259.5	Ubl4a	ENSMUSG00000015290.15	ENSMUST00000155676.7	-	cpg_shelve	74368245	74368698	1235	TRUE	FALSE
chrX	74370396	74370397	cg47744045_TC11	CG	exon	282.5	Slc10a3	ENSMUSG00000032806.13	ENSMUST00000114146.7	-	cpg_shelve	74368245	74368698	1699	TRUE	FALSE
chrX	74372642	74372643	cg47744053_BC21	CG	5'-UTR	-5.5,-5.5	Ubl4a,Slc10a3	ENSMUSG00000015290.15,ENSMUSG00000032806.13	ENSMUST00000178691.1,ENSMUST00000114146.7	-,-	cpg_shelve	74373091	74373440	-449	TRUE	FALSE
chrX	74373061	74373062	cg47744056_TC21	CG	Promoter	156.5,184.5	Ubl4a,Slc10a3	ENSMUSG00000015290.15,ENSMUSG00000032806.13	ENSMUST00000178691.1,ENSMUST00000114146.7	-,-	cpg_shore	74373091	74373440	-30	TRUE	FALSE
chrX	74373091	74373092	cg47744057_TC21	CG	Promoter	126.5,154.5	Ubl4a,Slc10a3	ENSMUSG00000015290.15,ENSMUSG00000032806.13	ENSMUST00000178691.1,ENSMUST00000114146.7	-,-	cpg_island	74373091	74373440	0	TRUE	FALSE
chrX	74373407	74373408	cg47744082_BC21	CG	Promoter	-189.5,-161.5	Ubl4a,Slc10a3	ENSMUSG00000015290.15,ENSMUSG00000032806.13	ENSMUST00000178691.1,ENSMUST00000114146.7	-,-	cpg_island	74373091	74373440	0	TRUE	FALSE
chrX	74373422	74373423	cg47744084_BC11	CG	Promoter	-204.5,-176.5	Ubl4a,Slc10a3	ENSMUSG00000015290.15,ENSMUSG00000032806.13	ENSMUST00000178691.1,ENSMUST00000114146.7	-,-	cpg_island	74373091	74373440	0	TRUE	FALSE
chrX	74373438	74373439	cg47744085_BC21	CG	Promoter	-220.5,-192.5	Ubl4a,Slc10a3	ENSMUSG00000015290.15,ENSMUSG00000032806.13	ENSMUST00000178691.1,ENSMUST00000114146.7	-,-	cpg_island	74373091	74373440	0	TRUE	FALSE
chrX	74384587	74384588	cg47744143_TC21	CG	DCRD	-45116.5,-30969.5,-15914.5,-11341.5,8415.5,44606.5,55521.5,71554.5,79589.5,87490.5,96811.5	Ikbkg,Lage3,Ubl4a,Slc10a3,Fam3a,G6pdx,Plxna3,Fam50a,Gdi1,Atp6ap1,Ctag2l1	ENSMUSG00000004221.16,ENSMUSG00000015289.4,ENSMUSG00000015290.15,ENSMUSG00000032806.13,ENSMUSG00000031399.15,ENSMUSG00000031400.10,ENSMUSG00000031398.13,ENSMUSG00000001962.8,ENSMUSG00000015291.10,ENSMUSG00000019087.13,ENSMUSG00000079536.1	ENSMUST00000064407.9,ENSMUST00000015433.3,ENSMUST00000155676.7,ENSMUST00000114146.7,ENSMUST00000015427.12,ENSMUST00000004327.10,ENSMUST00000004326.3,ENSMUST00000114160.1,ENSMUST00000015435.10,ENSMUST00000019231.11,ENSMUST00000114125.1	+,-,-,-,-,-,+,+,+,+,-	open_sea	74392977	74393208	-8390	TRUE	FALSE
chrX	74387162	74387163	cg47744150_TC21	CG	intron	-1833.0	Fam3a	ENSMUSG00000031399.15	ENSMUST00000114143.9	-	open_sea	74392977	74393208	-5815	TRUE	FALSE
chrX	74390606	74390607	cg47744170_TC21	CG	intron	1611.0	Fam3a	ENSMUSG00000031399.15	ENSMUST00000114143.9	-	cpg_shelve	74392977	74393208	-2371	TRUE	FALSE
chrX	74392864	74392865	cg47744187_TC11	CG	Promoter	-426.5,138.5	Ikbkg,Fam3a	ENSMUSG00000004221.16,ENSMUSG00000031399.15	ENSMUST00000180230.7,ENSMUST00000015427.12	+,-	cpg_shore	74392977	74393208	-113	TRUE	FALSE
chrX	74392917	74392918	cg47744189_TC21	CG	Promoter	-373.5,85.5	Ikbkg,Fam3a	ENSMUSG00000004221.16,ENSMUSG00000031399.15	ENSMUST00000180230.7,ENSMUST00000015427.12	+,-	cpg_shore	74392977	74393208	-60	TRUE	FALSE
chrX	74393140	74393141	cg47744201_TC21	CG	Promoter	-150.5,-137.5	Ikbkg,Fam3a	ENSMUSG00000004221.16,ENSMUSG00000031399.15	ENSMUST00000180230.7,ENSMUST00000015427.12	+,-	cpg_island	74392977	74393208	0	TRUE	FALSE
chrX	74393348	74393349	cg47744212_TC21	CG	Promoter	-345.5,57.5	Fam3a,Ikbkg	ENSMUSG00000031399.15,ENSMUSG00000004221.16	ENSMUST00000015427.12,ENSMUST00000180230.7	-,+	cpg_shore	74392977	74393208	141	TRUE	FALSE
chrX	74410883	74410884	cg47744318_TC21	CG	exon	9.0	G6pdx	ENSMUSG00000031400.10	ENSMUST00000004327.10	-	open_sea	74392977	74393208	17676	TRUE	FALSE
chrX	74413073	74413074	cg47744338_BC21	CG	intron	-6265.0,10461.0	G6pdx,Ikbkg	ENSMUSG00000031400.10,ENSMUSG00000004221.16	ENSMUST00000004327.10,ENSMUST00000180230.7	-,+	open_sea	74428745	74429073	-15672	TRUE	FALSE
chrX	74413862	74413863	cg47744342_TC21	CG	intron	-5476.0,9672.0	G6pdx,Ikbkg	ENSMUSG00000031400.10,ENSMUSG00000004221.16	ENSMUST00000004327.10,ENSMUST00000180230.7	-,+	open_sea	74428745	74429073	-14883	FALSE	TRUE
chrX	74420285	74420286	cg47744388_TC21	CG	intron	947.0,3249.0	G6pdx,Ikbkg	ENSMUSG00000031400.10,ENSMUSG00000004221.16	ENSMUST00000004327.10,ENSMUST00000180230.7	-,+	open_sea	74428745	74429073	-8460	TRUE	FALSE
chrX	74423914	74423915	cg47744400_TC21	CG	Promoter	-718.5	Ikbkg	ENSMUSG00000004221.16	ENSMUST00000114129.8	+	open_sea	74428745	74429073	-4831	TRUE	FALSE
chrX	74425231	74425232	cg47744405_TC21	CG	intron	-1697.0,5893.0	Ikbkg,G6pdx	ENSMUSG00000004221.16,ENSMUSG00000031400.10	ENSMUST00000180230.7,ENSMUST00000004327.10	+,-	cpg_shelve	74428745	74429073	-3514	TRUE	FALSE
chrX	74427959	74427960	cg47744419_TC21	CG	intron	-4425.0,8621.0	Ikbkg,G6pdx	ENSMUSG00000004221.16,ENSMUSG00000031400.10	ENSMUST00000180230.7,ENSMUST00000004327.10	+,-	cpg_shore	74428745	74429073	-786	TRUE	FALSE
chrX	74428278	74428279	cg47744424_TC21	CG	Promoter	-1425.5	Ikbkg	ENSMUSG00000004221.16	ENSMUST00000064407.9	+	cpg_shore	74428745	74429073	-467	TRUE	FALSE
chrX	74428707	74428708	cg47744449_BC21	CG	Promoter	-996.5,486.5	Ikbkg,G6pdx	ENSMUSG00000004221.16,ENSMUSG00000031400.10	ENSMUST00000064407.9,ENSMUST00000004327.10	+,-	cpg_shore	74428745	74429073	-38	TRUE	FALSE
chrX	74428848	74428849	cg47744458_BC11	CG	Promoter	-855.5,345.5	Ikbkg,G6pdx	ENSMUSG00000004221.16,ENSMUSG00000031400.10	ENSMUST00000064407.9,ENSMUST00000004327.10	+,-	cpg_island	74428745	74429073	0	TRUE	FALSE
chrX	74428865	74428866	cg47744459_TC11	CG	Promoter	-838.5,328.5	Ikbkg,G6pdx	ENSMUSG00000004221.16,ENSMUSG00000031400.10	ENSMUST00000064407.9,ENSMUST00000004327.10	+,-	cpg_island	74428745	74429073	0	TRUE	FALSE
chrX	74428919	74428920	cg47744463_TC11	CG	Promoter	-784.5,274.5	Ikbkg,G6pdx	ENSMUSG00000004221.16,ENSMUSG00000031400.10	ENSMUST00000064407.9,ENSMUST00000004327.10	+,-	cpg_island	74428745	74429073	0	TRUE	FALSE
chrX	74429119	74429120	cg47744474_BC21	CG	Promoter	-584.5,74.5	Ikbkg,G6pdx	ENSMUSG00000004221.16,ENSMUSG00000031400.10	ENSMUST00000064407.9,ENSMUST00000004327.10	+,-	cpg_shore	74428745	74429073	47	TRUE	FALSE
chrX	74429264	74429265	cg47744481_BC11	CG	Promoter	-439.5,-70.5	Ikbkg,G6pdx	ENSMUSG00000004221.16,ENSMUSG00000031400.10	ENSMUST00000064407.9,ENSMUST00000004327.10	+,-	cpg_shore	74428745	74429073	192	TRUE	FALSE
chrX	74429303	74429304	cg47744482_TC21	CG	Promoter	-400.5,-109.5	Ikbkg,G6pdx	ENSMUSG00000004221.16,ENSMUSG00000031400.10	ENSMUST00000064407.9,ENSMUST00000004327.10	+,-	cpg_shore	74428745	74429073	231	TRUE	FALSE
chrX	74429658	74429659	cg47744493_BC21	CG	Promoter	-464.5,-45.5	G6pdx,Ikbkg	ENSMUSG00000031400.10,ENSMUSG00000004221.16	ENSMUST00000004327.10,ENSMUST00000064407.9	-,+	cpg_shore	74428745	74429073	586	TRUE	FALSE
chrX	74429866	74429867	cg47744505_BC21	CG	Promoter	-672.5,162.5	G6pdx,Ikbkg	ENSMUSG00000031400.10,ENSMUSG00000004221.16	ENSMUST00000004327.10,ENSMUST00000064407.9	-,+	cpg_shore	74428745	74429073	794	TRUE	FALSE
chrX	74429972	74429973	cg47744509_BC21	CG	Promoter	-778.5,268.5	G6pdx,Ikbkg	ENSMUSG00000031400.10,ENSMUSG00000004221.16	ENSMUST00000004327.10,ENSMUST00000064407.9	-,+	cpg_shore	74428745	74429073	900	TRUE	FALSE
chrX	74432975	74432976	cg47744524_BC11	CG	exon	-70.0	Ikbkg	ENSMUSG00000004221.16	ENSMUST00000180230.7	+	cpg_shelve	74428745	74429073	3903	TRUE	FALSE
chrX	74433661	74433662	cg47744527_TC21	CG	intron	-10127.0	Ikbkg	ENSMUSG00000004221.16	ENSMUST00000180230.7	+	open_sea	74428745	74429073	4589	TRUE	FALSE
chrX	74437510	74437511	cg47744550_BC21	CG	intron	-13976.0	Ikbkg	ENSMUSG00000004221.16	ENSMUST00000180230.7	+	open_sea	74428745	74429073	8438	TRUE	FALSE
chrX	74442927	74442928	cg47744579_BC21	CG	intron	-19393.0	Ikbkg	ENSMUSG00000004221.16	ENSMUST00000180230.7	+	open_sea	74428745	74429073	13855	TRUE	FALSE
chrX	74446339	74446340	cg47744588_TC21	CG	intron	-22805.0	Ikbkg	ENSMUSG00000004221.16	ENSMUST00000180230.7	+	open_sea	74428745	74429073	17267	TRUE	FALSE
chrX	74450792	74450793	cg47744607_TC21	CG	3'-UTR	-854.0	Ikbkg	ENSMUSG00000004221.16	ENSMUST00000064407.9	+	open_sea	74428745	74429073	21720	TRUE	FALSE
chrX	74451454	74451455	cg47744611_BC21	CG	3'-UTR	-1516.0	Ikbkg	ENSMUSG00000004221.16	ENSMUST00000064407.9	+	open_sea	74428745	74429073	22382	TRUE	FALSE
chrX	74481105	74481106	cg47744749_BC21	CG	Promoter	293.5	Ctag2l1	ENSMUSG00000079536.1	ENSMUST00000114125.1	-	open_sea	74428745	74429073	52033	TRUE	FALSE
chrX	74481835	74481836	cg47744766_TC21	CG	Promoter	-436.5	Ctag2l1	ENSMUSG00000079536.1	ENSMUST00000114125.1	-	open_sea	74428745	74429073	52763	TRUE	FALSE
chrX	74503787	74503788	cg47744897_TC21	CG	DCRD	-90540.5,-74593.5,-22388.5,71100.5,74083.5	Olfr1325,G6pdx,Ctag2l1,Olfr1326-ps1,Ikbkg	ENSMUSG00000051706.3,ENSMUSG00000031400.10,ENSMUSG00000079536.1,ENSMUSG00000043715.12,ENSMUSG00000004221.16	ENSMUST00000054541.2,ENSMUST00000004327.10,ENSMUST00000114125.1,ENSMUST00000059880.6,ENSMUST00000064407.9	+,-,-,-,+	open_sea	74553236	74553517	-49449	TRUE	FALSE
chrX	74504317	74504318	cg47744909_TC21	CG	DCRD	-90010.5,-75123.5,-22918.5,70570.5,74613.5	Olfr1325,G6pdx,Ctag2l1,Olfr1326-ps1,Ikbkg	ENSMUSG00000051706.3,ENSMUSG00000031400.10,ENSMUSG00000079536.1,ENSMUSG00000043715.12,ENSMUSG00000004221.16	ENSMUST00000054541.2,ENSMUST00000004327.10,ENSMUST00000114125.1,ENSMUST00000059880.6,ENSMUST00000064407.9	+,-,-,-,+	open_sea	74553236	74553517	-48919	TRUE	FALSE
chrX	74508594	74508595	cg47744936_TC11	CG	DCRD	-85733.5,-79400.5,-27195.5,66293.5,78890.5	Olfr1325,G6pdx,Ctag2l1,Olfr1326-ps1,Ikbkg	ENSMUSG00000051706.3,ENSMUSG00000031400.10,ENSMUSG00000079536.1,ENSMUSG00000043715.12,ENSMUSG00000004221.16	ENSMUST00000054541.2,ENSMUST00000004327.10,ENSMUST00000114125.1,ENSMUST00000059880.6,ENSMUST00000064407.9	+,-,-,-,+	open_sea	74553236	74553517	-44642	TRUE	FALSE
chrX	74510951	74510952	cg47744942_BC21	CG	DCRD	-83376.5,-81757.5,-29552.5,63936.5,81247.5	Olfr1325,G6pdx,Ctag2l1,Olfr1326-ps1,Ikbkg	ENSMUSG00000051706.3,ENSMUSG00000031400.10,ENSMUSG00000079536.1,ENSMUSG00000043715.12,ENSMUSG00000004221.16	ENSMUST00000054541.2,ENSMUST00000004327.10,ENSMUST00000114125.1,ENSMUST00000059880.6,ENSMUST00000064407.9	+,-,-,-,+	open_sea	74553236	74553517	-42285	TRUE	FALSE
chrX	74563147	74563148	cg47745230_TC21	CG	DCRD	-81748.5,-31180.5,11740.5,82487.5	Ctag2l1,Olfr1325,Olfr1326-ps1,Gm5640	ENSMUSG00000079536.1,ENSMUSG00000051706.3,ENSMUSG00000043715.12,ENSMUSG00000079534.1	ENSMUST00000114125.1,ENSMUST00000054541.2,ENSMUST00000059880.6,ENSMUST00000114119.1	-,+,-,-	open_sea	74556353	74556596	6552	TRUE	FALSE
chrX	74567288	74567289	cg47745239_BC21	CG	DCRD	-85889.5,-27039.5,7599.5,78346.5	Ctag2l1,Olfr1325,Olfr1326-ps1,Gm5640	ENSMUSG00000079536.1,ENSMUSG00000051706.3,ENSMUSG00000043715.12,ENSMUSG00000079534.1	ENSMUST00000114125.1,ENSMUST00000054541.2,ENSMUST00000059880.6,ENSMUST00000114119.1	-,+,-,-	open_sea	74556353	74556596	10693	TRUE	FALSE
chrX	74574677	74574678	cg47745269_BC11	CG	Promoter	210.5	Olfr1326-ps1	ENSMUSG00000043715.12	ENSMUST00000059880.6	-	open_sea	74556353	74556596	18082	TRUE	FALSE
chrX	74576147	74576148	cg47745272_TC21	CG	Promoter	-1259.5	Olfr1326-ps1	ENSMUSG00000043715.12	ENSMUST00000059880.6	-	open_sea	74556353	74556596	19552	TRUE	FALSE
chrX	74592533	74592534	cg47745332_TC21	CG	DCRD	-17645.5,-1794.5,53101.5	Olfr1326-ps1,Olfr1325,Gm5640	ENSMUSG00000043715.12,ENSMUSG00000051706.3,ENSMUSG00000079534.1	ENSMUST00000059880.6,ENSMUST00000054541.2,ENSMUST00000114119.1	-,+,-	open_sea	74622018	74622259	-29485	TRUE	FALSE
chrX	74592899	74592900	cg47745334_BC21	CG	Promoter	-1428.5	Olfr1325	ENSMUSG00000051706.3	ENSMUST00000054541.2	+	open_sea	74622018	74622259	-29119	TRUE	FALSE
chrX	74594674	74594675	cg47745340_TC21	CG	Promoter	346.5	Olfr1325	ENSMUSG00000051706.3	ENSMUST00000054541.2	+	open_sea	74622018	74622259	-27344	TRUE	FALSE
chrX	74595229	74595230	cg47745342_BC11	CG	exon	-428.0	Olfr1325	ENSMUSG00000051706.3	ENSMUST00000054541.2	+	open_sea	74622018	74622259	-26789	TRUE	FALSE
chrX	74644682	74644683	cg47745633_BC11	CG	intron	2305.5	Gm5640	ENSMUSG00000079534.1	ENSMUST00000114119.1	-	open_sea	74632999	74633306	11377	FALSE	TRUE
chrX	74689854	74689855	cg47745993_TC11	CG	DCRD	-51072.5,-44219.5,95526.5	Ctag2l2,Gm5640,Olfr1325	ENSMUSG00000079532.1,ENSMUSG00000079534.1,ENSMUSG00000051706.3	ENSMUST00000114117.1,ENSMUST00000114119.1,ENSMUST00000054541.2	+,-,+	open_sea	74632999	74633306	56549	TRUE	FALSE
chrX	74740781	74740782	cg47746277_TC21	CG	Promoter	-145.5	Ctag2l2	ENSMUSG00000079532.1	ENSMUST00000114117.1	+	open_sea	74632999	74633306	107476	TRUE	FALSE
chrX	74741218	74741219	cg47746286_BC21	CG	Promoter	291.5	Ctag2l2	ENSMUSG00000079532.1	ENSMUST00000114117.1	+	open_sea	74632999	74633306	107913	TRUE	FALSE
chrX	74758824	74758825	cg47746428_BC21	CG	DCRD	-78371.5,17897.5	Gm5936,Ctag2l2	ENSMUSG00000079531.1,ENSMUSG00000079532.1	ENSMUST00000114116.1,ENSMUST00000114117.1	+,+	open_sea	74864540	74865691	-105716	TRUE	FALSE
chrX	74763137	74763138	cg47746451_BC21	CG	DCRD	-74058.5,22210.5	Gm5936,Ctag2l2	ENSMUSG00000079531.1,ENSMUSG00000079532.1	ENSMUST00000114116.1,ENSMUST00000114117.1	+,+	open_sea	74864540	74865691	-101403	TRUE	FALSE
chrX	74775418	74775419	cg47746537_TC21	CG	DCRD	-61777.5,34491.5	Gm5936,Ctag2l2	ENSMUSG00000079531.1,ENSMUSG00000079532.1	ENSMUST00000114116.1,ENSMUST00000114117.1	+,+	open_sea	74864540	74865691	-89122	FALSE	TRUE
chrX	74783980	74783981	cg47746611_BC21	CG	DCRD	-53215.5,43053.5	Gm5936,Ctag2l2	ENSMUSG00000079531.1,ENSMUSG00000079532.1	ENSMUST00000114116.1,ENSMUST00000114117.1	+,+	open_sea	74864540	74865691	-80560	TRUE	FALSE
chrX	74791295	74791296	cg47746666_TC21	CG	DCRD	-45900.5,50368.5	Gm5936,Ctag2l2	ENSMUSG00000079531.1,ENSMUSG00000079532.1	ENSMUST00000114116.1,ENSMUST00000114117.1	+,+	open_sea	74864540	74865691	-73245	TRUE	FALSE
chrX	74860114	74860115	cg47746959_BC21	CG	DCRD	22918.5	Gm5936	ENSMUSG00000079531.1	ENSMUST00000114116.1	+	open_sea	74864540	74865691	-4426	TRUE	FALSE
chrX	74908183	74908184	cg47747156_TC21	CG	DCRD	70987.5	Gm5936	ENSMUSG00000079531.1	ENSMUST00000114116.1	+	open_sea	74864540	74865691	42493	FALSE	TRUE
chrX	74958826	74958827	cg47747442_BC21	CG	intergenic	nan	nan	nan	nan	nan	open_sea	74864540	74865691	93136	TRUE	FALSE
chrX	75010325	75010326	cg47747677_BC21	CG	intron	-26387.5	Gab3	ENSMUSG00000032750.13	ENSMUST00000037374.10	-	open_sea	75084497	75084765	-74172	TRUE	FALSE
chrX	75033466	75033467	cg47747787_TC21	CG	exon	144.0	Gab3	ENSMUSG00000032750.13	ENSMUST00000037374.10	-	open_sea	75084497	75084765	-51031	TRUE	FALSE
chrX	75076400	75076401	cg47747964_BC21	CG	intron	39687.5	Gab3	ENSMUSG00000032750.13	ENSMUST00000037374.10	-	open_sea	75084497	75084765	-8097	TRUE	FALSE
chrX	75084300	75084301	cg47747996_TC21	CG	intron	47587.5	Gab3	ENSMUSG00000032750.13	ENSMUST00000037374.10	-	cpg_shore	75084497	75084765	-197	TRUE	FALSE
chrX	75084517	75084518	cg47748000_TC21	CG	Promoter	387.5	Gab3	ENSMUSG00000032750.13	ENSMUST00000037374.10	-	cpg_island	75084497	75084765	0	TRUE	FALSE
chrX	75084633	75084634	cg47748007_BC21	CG	Promoter	271.5	Gab3	ENSMUSG00000032750.13	ENSMUST00000037374.10	-	cpg_island	75084497	75084765	0	TRUE	FALSE
chrX	75084694	75084695	cg47748011_BC21	CG	Promoter	210.5	Gab3	ENSMUSG00000032750.13	ENSMUST00000037374.10	-	cpg_island	75084497	75084765	0	TRUE	FALSE
chrX	75084914	75084915	cg47748019_BC21	CG	Promoter	-9.5	Gab3	ENSMUSG00000032750.13	ENSMUST00000037374.10	-	cpg_shore	75084497	75084765	150	TRUE	FALSE
chrX	75085108	75085109	cg47748032_BC21	CG	Promoter	-203.5	Gab3	ENSMUSG00000032750.13	ENSMUST00000037374.10	-	cpg_shore	75084497	75084765	344	TRUE	FALSE
chrX	75091525	75091526	cg47748051_BC21	CG	DCRD	-6620.5,-4328.5,39490.5,70094.5	Gab3,Dkc1,Mpp1,Smim9	ENSMUSG00000032750.13,ENSMUSG00000031403.14,ENSMUSG00000031402.12,ENSMUSG00000073094.9	ENSMUST00000037374.10,ENSMUST00000033776.14,ENSMUST00000033775.8,ENSMUST00000165080.1	-,+,-,-	open_sea	75095844	75096237	-4319	TRUE	FALSE
chrX	75095852	75095853	cg47748076_TC21	CG	Promoter	-1.5	Dkc1	ENSMUSG00000031403.14	ENSMUST00000033776.14	+	cpg_island	75095844	75096237	0	TRUE	FALSE
chrX	75095927	75095928	cg47748082_TC21	CG	Promoter	73.5	Dkc1	ENSMUSG00000031403.14	ENSMUST00000033776.14	+	cpg_island	75095844	75096237	0	TRUE	FALSE
chrX	75096026	75096027	cg47748088_BC11	CG	Promoter	172.5	Dkc1	ENSMUSG00000031403.14	ENSMUST00000033776.14	+	cpg_island	75095844	75096237	0	TRUE	FALSE
chrX	75096077	75096078	cg47748091_TC11	CG	Promoter	223.5	Dkc1	ENSMUSG00000031403.14	ENSMUST00000033776.14	+	cpg_island	75095844	75096237	0	TRUE	FALSE
chrX	75096326	75096327	cg47748108_BC11	CG	Promoter	472.5	Dkc1	ENSMUSG00000031403.14	ENSMUST00000033776.14	+	cpg_shore	75095844	75096237	90	TRUE	FALSE
chrX	75099923	75099924	cg47748150_TC21	CG	intron	2892.0	Dkc1	ENSMUSG00000031403.14	ENSMUST00000033776.14	+	cpg_shelve	75095844	75096237	3687	TRUE	FALSE
chrX	75112327	75112328	cg47748243_BC21	CG	exon	27.5	Mpp1	ENSMUSG00000031402.12	ENSMUST00000033775.8	-	open_sea	75103860	75104235	8093	TRUE	FALSE
chrX	75112982	75112983	cg47748245_BC21	CG	intron	-7392.0	Mpp1	ENSMUSG00000031402.12	ENSMUST00000033775.8	-	open_sea	75103860	75104235	8748	TRUE	FALSE
chrX	75130769	75130770	cg47748343_TC21	CG	Promoter	246.5	Mpp1	ENSMUSG00000031402.12	ENSMUST00000033775.8	-	cpg_island	75130717	75131225	0	TRUE	FALSE
chrX	75130957	75130958	cg47748358_BC21	CG	Promoter	58.5	Mpp1	ENSMUSG00000031402.12	ENSMUST00000033775.8	-	cpg_island	75130717	75131225	0	TRUE	FALSE
chrX	75131062	75131063	cg47748363_BC11	CG	Promoter	-46.5	Mpp1	ENSMUSG00000031402.12	ENSMUST00000033775.8	-	cpg_island	75130717	75131225	0	TRUE	FALSE
chrX	75131112	75131113	cg47748367_BC11	CG	Promoter	-96.5	Mpp1	ENSMUSG00000031402.12	ENSMUST00000033775.8	-	cpg_island	75130717	75131225	0	TRUE	FALSE
chrX	75131120	75131121	cg47748368_TC21	CG	Promoter	-104.5	Mpp1	ENSMUSG00000031402.12	ENSMUST00000033775.8	-	cpg_island	75130717	75131225	0	TRUE	FALSE
chrX	75131453	75131454	cg47748377_BC21	CG	Promoter	-437.5	Mpp1	ENSMUSG00000031402.12	ENSMUST00000033775.8	-	cpg_shore	75130717	75131225	229	TRUE	FALSE
chrX	75136882	75136883	cg47748397_BC21	CG	DCRD	-51977.5,-5866.5,24737.5,41028.5	Gab3,Mpp1,Smim9,Dkc1	ENSMUSG00000032750.13,ENSMUSG00000031402.12,ENSMUSG00000073094.9,ENSMUSG00000031403.14	ENSMUST00000037374.10,ENSMUST00000033775.8,ENSMUST00000165080.1,ENSMUST00000033776.14	-,-,-,+	open_sea	75130717	75131225	5658	TRUE	FALSE
chrX	75141761	75141762	cg47748421_BC11	CG	DCRD	-56856.5,-10745.5,19858.5,45907.5	Gab3,Mpp1,Smim9,Dkc1	ENSMUSG00000032750.13,ENSMUSG00000031402.12,ENSMUSG00000073094.9,ENSMUSG00000031403.14	ENSMUST00000037374.10,ENSMUST00000033775.8,ENSMUST00000165080.1,ENSMUST00000033776.14	-,-,-,+	cpg_shore	75143197	75143602	-1436	TRUE	FALSE
chrX	75144711	75144712	cg47748507_BC21	CG	DCRD	-59806.5,-13695.5,16908.5,48857.5	Gab3,Mpp1,Smim9,Dkc1	ENSMUSG00000032750.13,ENSMUSG00000031402.12,ENSMUSG00000073094.9,ENSMUSG00000031403.14	ENSMUST00000037374.10,ENSMUST00000033775.8,ENSMUST00000165080.1,ENSMUST00000033776.14	-,-,-,+	cpg_shore	75143197	75143602	1110	TRUE	FALSE
chrX	75148999	75149000	cg47748532_BC21	CG	intron	-5905.0	Smim9	ENSMUSG00000073094.9	ENSMUST00000101433.8	-	open_sea	75143197	75143602	5398	TRUE	FALSE
chrX	75161851	75161852	cg47748632_TC21	CG	Promoter	-231.5	Smim9	ENSMUSG00000073094.9	ENSMUST00000165080.1	-	open_sea	75155594	75155851	6001	TRUE	FALSE
chrX	75161973	75161974	cg47748636_BC21	CG	Promoter	-353.5	Smim9	ENSMUSG00000073094.9	ENSMUST00000165080.1	-	open_sea	75155594	75155851	6123	TRUE	FALSE
chrX	75163271	75163272	cg47748641_BC21	CG	Promoter	481.5	Smim9	ENSMUSG00000073094.9	ENSMUST00000101433.8	-	open_sea	75155594	75155851	7421	TRUE	FALSE
chrX	75164162	75164163	cg47748646_TC21	CG	Promoter	-409.5	Smim9	ENSMUSG00000073094.9	ENSMUST00000101433.8	-	open_sea	75155594	75155851	8312	TRUE	FALSE
chrX	75189940	75189941	cg47748763_TC11	CG	intron	-87575.0	F8	ENSMUSG00000031196.13	ENSMUST00000033539.12	-	open_sea	75200490	75201404	-10550	TRUE	FALSE
chrX	75202281	75202282	cg47748785_BC21	CG	intron	-75234.0	F8	ENSMUSG00000031196.13	ENSMUST00000033539.12	-	cpg_shore	75200490	75201404	878	TRUE	FALSE
chrX	75232376	75232377	cg47748894_TC21	CG	intron	-45139.0	F8	ENSMUSG00000031196.13	ENSMUST00000033539.12	-	cpg_shore	75232865	75233072	-489	TRUE	FALSE
chrX	75239920	75239921	cg47748962_BC21	CG	intron	-37595.0	F8	ENSMUSG00000031196.13	ENSMUST00000033539.12	-	open_sea	75232865	75233072	6849	TRUE	FALSE
chrX	75271796	75271797	cg47749066_TC21	CG	intron	-5719.0	F8	ENSMUSG00000031196.13	ENSMUST00000033539.12	-	open_sea	75302989	75303944	-31193	TRUE	FALSE
chrX	75272131	75272132	cg47749075_BC11	CG	intron	-5384.0	F8	ENSMUSG00000031196.13	ENSMUST00000033539.12	-	open_sea	75302989	75303944	-30858	TRUE	FALSE
chrX	75275180	75275181	cg47749086_TC21	CG	intron	-2335.0	F8	ENSMUSG00000031196.13	ENSMUST00000033539.12	-	open_sea	75302989	75303944	-27809	TRUE	FALSE
chrX	75331964	75331965	cg47749295_BC21	CG	intron	54449.0	F8	ENSMUSG00000031196.13	ENSMUST00000033539.12	-	open_sea	75302989	75303944	28021	TRUE	FALSE
chrX	75332599	75332600	cg47749300_BC21	CG	exon	-30.5	F8	ENSMUSG00000031196.13	ENSMUST00000033539.12	-	open_sea	75302989	75303944	28656	TRUE	FALSE
chrX	75339245	75339246	cg47749331_BC21	CG	intron	61730.0	F8	ENSMUSG00000031196.13	ENSMUST00000033539.12	-	open_sea	75302989	75303944	35302	TRUE	FALSE
chrX	75379967	75379968	cg47749466_BC11	CG	5'-UTR	-1007.0	F8	ENSMUSG00000031196.13	ENSMUST00000033539.12	-	open_sea	75416284	75416724	-36317	TRUE	FALSE
chrX	75380117	75380118	cg47749467_TC21	CG	5'-UTR	-857.0	F8	ENSMUSG00000031196.13	ENSMUST00000033539.12	-	open_sea	75416284	75416724	-36167	TRUE	FALSE
chrX	75382181	75382182	cg47749477_TC21	CG	Promoter	-217.5,134.5	Fundc2,F8	ENSMUSG00000031198.4,ENSMUSG00000031196.13	ENSMUST00000033541.4,ENSMUST00000033539.12	+,-	open_sea	75416284	75416724	-34103	TRUE	FALSE
chrX	75382204	75382205	cg47749478_TC21	CG	Promoter	-194.5,111.5	Fundc2,F8	ENSMUSG00000031198.4,ENSMUSG00000031196.13	ENSMUST00000033541.4,ENSMUST00000033539.12	+,-	open_sea	75416284	75416724	-34080	TRUE	FALSE
chrX	75382500	75382501	cg47749495_BC11	CG	Promoter	-184.5,101.5	F8,Fundc2	ENSMUSG00000031196.13,ENSMUSG00000031198.4	ENSMUST00000033539.12,ENSMUST00000033541.4	-,+	open_sea	75416284	75416724	-33784	TRUE	FALSE
chrX	75382536	75382537	cg47749496_BC21	CG	Promoter	-220.5,137.5	F8,Fundc2	ENSMUSG00000031196.13,ENSMUSG00000031198.4	ENSMUST00000033539.12,ENSMUST00000033541.4	-,+	open_sea	75416284	75416724	-33748	TRUE	FALSE
chrX	75382608	75382609	cg47749499_TC21	CG	Promoter	-292.5,209.5	F8,Fundc2	ENSMUSG00000031196.13,ENSMUSG00000031198.4	ENSMUST00000033539.12,ENSMUST00000033541.4	-,+	open_sea	75416284	75416724	-33676	TRUE	FALSE
chrX	75394463	75394464	cg47749545_BC21	CG	3'-UTR	958.5	Fundc2	ENSMUSG00000031198.4	ENSMUST00000033541.4	+	open_sea	75416284	75416724	-21821	TRUE	FALSE
chrX	75406094	75406095	cg47749585_TC21	CG	intron	-4710.5	Cmc4	ENSMUSG00000090110.8	ENSMUST00000149863.2	-	open_sea	75416284	75416724	-10190	TRUE	FALSE
chrX	75408135	75408136	cg47749590_BC21	CG	intron	-2669.5	Cmc4	ENSMUSG00000090110.8	ENSMUST00000149863.2	-	open_sea	75416284	75416724	-8149	TRUE	FALSE
chrX	75408534	75408535	cg47749593_TC11	CG	intron	-2270.5	Cmc4	ENSMUSG00000090110.8	ENSMUST00000149863.2	-	open_sea	75416284	75416724	-7750	FALSE	TRUE
chrX	75409446	75409447	cg47749596_TC21	CG	Promoter	465.5	Cmc4	ENSMUSG00000090110.8	ENSMUST00000120286.1	-	open_sea	75416284	75416724	-6838	TRUE	FALSE
chrX	75410752	75410753	cg47749601_TC11	CG	Promoter	-840.5	Cmc4	ENSMUSG00000090110.8	ENSMUST00000120286.1	-	open_sea	75416284	75416724	-5532	TRUE	FALSE
chrX	75413863	75413864	cg47749622_TC21	CG	intron	181.0,3058.5	Mtcp1,Cmc4	ENSMUSG00000031200.16,ENSMUSG00000090110.8	ENSMUST00000114081.1,ENSMUST00000149863.2	-,-	cpg_shelve	75416284	75416724	-2421	TRUE	FALSE
chrX	75416364	75416365	cg47749646_BC21	CG	Promoter	-345.5,178.5,200.5	Brcc3,Mtcp1,Cmc4	ENSMUSG00000031201.17,ENSMUSG00000031200.16,ENSMUSG00000090110.8	ENSMUST00000114074.7,ENSMUST00000033542.10,ENSMUST00000033543.13	+,-,-	cpg_island	75416284	75416724	0	TRUE	FALSE
chrX	75416768	75416769	cg47749678_BC21	CG	Promoter	-225.5,-203.5,58.5	Mtcp1,Cmc4,Brcc3	ENSMUSG00000031200.16,ENSMUSG00000090110.8,ENSMUSG00000031201.17	ENSMUST00000033542.10,ENSMUST00000033543.13,ENSMUST00000114074.7	-,-,+	cpg_shore	75416284	75416724	45	TRUE	FALSE
chrX	75416897	75416898	cg47749679_BC21	CG	Promoter	-354.5,-332.5,187.5	Mtcp1,Cmc4,Brcc3	ENSMUSG00000031200.16,ENSMUSG00000090110.8,ENSMUSG00000031201.17	ENSMUST00000033542.10,ENSMUST00000033543.13,ENSMUST00000114074.7	-,-,+	cpg_shore	75416284	75416724	174	TRUE	FALSE
chrX	75417114	75417115	cg47749689_TC11	CG	Promoter	-571.5,-549.5,404.5	Mtcp1,Cmc4,Brcc3	ENSMUSG00000031200.16,ENSMUSG00000090110.8,ENSMUSG00000031201.17	ENSMUST00000033542.10,ENSMUST00000033543.13,ENSMUST00000114074.7	-,-,+	cpg_shore	75416284	75416724	391	TRUE	FALSE
chrX	75417151	75417152	cg47749690_BC11	CG	Promoter	-608.5,-586.5,441.5	Mtcp1,Cmc4,Brcc3	ENSMUSG00000031200.16,ENSMUSG00000090110.8,ENSMUSG00000031201.17	ENSMUST00000033542.10,ENSMUST00000033543.13,ENSMUST00000114074.7	-,-,+	cpg_shore	75416284	75416724	428	TRUE	FALSE
chrX	75420687	75420688	cg47749697_TC21	CG	intron	13521.5	Brcc3	ENSMUSG00000031201.17	ENSMUST00000114074.7	+	cpg_shelve	75416284	75416724	3964	TRUE	FALSE
chrX	75447558	75447559	cg47749796_BC21	CG	intron	-13349.5	Brcc3	ENSMUSG00000031201.17	ENSMUST00000114074.7	+	open_sea	75475402	75475665	-27844	TRUE	FALSE
chrX	75450491	75450492	cg47749800_BC21	CG	3'-UTR	421.5	Brcc3	ENSMUSG00000031201.17	ENSMUST00000114074.7	+	open_sea	75475402	75475665	-24911	TRUE	FALSE
chrX	75474771	75474772	cg47749878_TC11	CG	DCRD	-92455.5,-64859.5,-58228.5,-39527.5,58061.5,92372.5	F8,Cmc4,Mtcp1,Vbp1,Brcc3,Fundc2	ENSMUSG00000031196.13,ENSMUSG00000090110.8,ENSMUSG00000031200.16,ENSMUSG00000031197.11,ENSMUSG00000031201.17,ENSMUSG00000031198.4	ENSMUST00000033539.12,ENSMUST00000120286.1,ENSMUST00000033542.10,ENSMUST00000033540.5,ENSMUST00000114074.7,ENSMUST00000033541.4	-,-,-,+,+,+	cpg_shore	75475402	75475665	-631	TRUE	FALSE
chrX	75496859	75496860	cg47750008_BC11	CG	DCRD	-86947.5,-80316.5,-17439.5,80149.5,81371.5	Cmc4,Mtcp1,Vbp1,Brcc3,Rab39b	ENSMUSG00000090110.8,ENSMUSG00000031200.16,ENSMUSG00000031197.11,ENSMUSG00000031201.17,ENSMUSG00000031202.5	ENSMUST00000120286.1,ENSMUST00000033542.10,ENSMUST00000033540.5,ENSMUST00000114074.7,ENSMUST00000033545.5	-,-,+,+,-	open_sea	75475402	75475665	21195	TRUE	FALSE
chrX	75497026	75497027	cg47750009_TC21	CG	DCRD	-87114.5,-80483.5,-17272.5,80316.5,81204.5	Cmc4,Mtcp1,Vbp1,Brcc3,Rab39b	ENSMUSG00000090110.8,ENSMUSG00000031200.16,ENSMUSG00000031197.11,ENSMUSG00000031201.17,ENSMUSG00000031202.5	ENSMUST00000120286.1,ENSMUST00000033542.10,ENSMUST00000033540.5,ENSMUST00000114074.7,ENSMUST00000033545.5	-,-,+,+,-	open_sea	75475402	75475665	21362	TRUE	FALSE
chrX	75514253	75514254	cg47750076_BC21	CG	Promoter	-45.5	Vbp1	ENSMUSG00000031197.11	ENSMUST00000033540.5	+	open_sea	75475402	75475665	38589	TRUE	FALSE
chrX	75514270	75514271	cg47750077_TC21	CG	Promoter	-28.5	Vbp1	ENSMUSG00000031197.11	ENSMUST00000033540.5	+	open_sea	75475402	75475665	38606	TRUE	FALSE
chrX	75516716	75516717	cg47750117_TC21	CG	intron	7904.0	Vbp1	ENSMUSG00000031197.11	ENSMUST00000033540.5	+	open_sea	75475402	75475665	41052	TRUE	FALSE
chrX	75523879	75523880	cg47750144_TC21	CG	intron	741.0	Vbp1	ENSMUSG00000031197.11	ENSMUST00000033540.5	+	open_sea	75475402	75475665	48215	TRUE	FALSE
chrX	75563298	75563299	cg47750325_TC21	CG	DCRD	14932.5,48999.5	Rab39b,Vbp1	ENSMUSG00000031202.5,ENSMUSG00000031197.11	ENSMUST00000033545.5,ENSMUST00000033540.5	-,+	open_sea	75577766	75578109	-14468	TRUE	FALSE
chrX	75574786	75574787	cg47750357_TC21	CG	exon	1260.0	Rab39b	ENSMUSG00000031202.5	ENSMUST00000033545.5	-	cpg_shelve	75577766	75578109	-2980	TRUE	FALSE
chrX	75577964	75577965	cg47750394_BC11	CG	Promoter	266.5	Rab39b	ENSMUSG00000031202.5	ENSMUST00000033545.5	-	cpg_island	75577766	75578109	0	TRUE	FALSE
chrX	75578030	75578031	cg47750396_BC21	CG	Promoter	200.5	Rab39b	ENSMUSG00000031202.5	ENSMUST00000033545.5	-	cpg_island	75577766	75578109	0	TRUE	FALSE
chrX	75578049	75578050	cg47750398_TC21	CG	Promoter	181.5	Rab39b	ENSMUSG00000031202.5	ENSMUST00000033545.5	-	cpg_island	75577766	75578109	0	TRUE	FALSE
chrX	75578059	75578060	cg47750399_BC11	CG	Promoter	171.5	Rab39b	ENSMUSG00000031202.5	ENSMUST00000033545.5	-	cpg_island	75577766	75578109	0	TRUE	FALSE
chrX	75578220	75578221	cg47750408_BC21	CG	Promoter	10.5	Rab39b	ENSMUSG00000031202.5	ENSMUST00000033545.5	-	cpg_shore	75577766	75578109	112	TRUE	FALSE
chrX	75581288	75581289	cg47750433_TC21	CG	DCRD	-3057.5,66989.5	Rab39b,Vbp1	ENSMUSG00000031202.5,ENSMUSG00000031197.11	ENSMUST00000033545.5,ENSMUST00000033540.5	-,+	cpg_shelve	75577766	75578109	3180	TRUE	FALSE
chrX	75632359	75632360	cg47750658_BC21	CG	DCRD	-54128.5	Rab39b	ENSMUSG00000031202.5	ENSMUST00000033545.5	-	open_sea	75577766	75578109	54251	TRUE	FALSE
chrX	75643958	75643959	cg47750718_TC21	CG	DCRD	-65727.5	Rab39b	ENSMUSG00000031202.5	ENSMUST00000033545.5	-	open_sea	75577766	75578109	65850	FALSE	TRUE
chrX	75673897	75673898	cg47751011_BC21	CG	DCRD	-95666.5	Rab39b	ENSMUSG00000031202.5	ENSMUST00000033545.5	-	open_sea	75723624	75723957	-49727	TRUE	FALSE
chrX	75673967	75673968	cg47751013_BC11	CG	DCRD	-95736.5	Rab39b	ENSMUSG00000031202.5	ENSMUST00000033545.5	-	open_sea	75723624	75723957	-49657	TRUE	FALSE
chrX	75674440	75674441	cg47751024_TC11	CG	DCRD	-96209.5	Rab39b	ENSMUSG00000031202.5	ENSMUST00000033545.5	-	open_sea	75723624	75723957	-49184	TRUE	FALSE
chrX	75678835	75678836	cg47751076_TC21	CG	intergenic	nan	nan	nan	nan	nan	open_sea	75723624	75723957	-44789	TRUE	FALSE
chrX	75686440	75686441	cg47751110_BC11	CG	intergenic	nan	nan	nan	nan	nan	open_sea	75723624	75723957	-37184	TRUE	FALSE
chrX	75723527	75723528	cg47751359_BC21	CG	intergenic	nan	nan	nan	nan	nan	cpg_shore	75723624	75723957	-97	TRUE	FALSE
chrX	75723955	75723956	cg47751396_TC21	CG	intergenic	nan	nan	nan	nan	nan	cpg_island	75723624	75723957	0	TRUE	FALSE
chrX	75728207	75728208	cg47751436_TC21	CG	intergenic	nan	nan	nan	nan	nan	open_sea	75723624	75723957	4251	TRUE	FALSE
chrX	75764486	75764487	cg47751700_BC21	CG	DCRD	78576.5	Pls3	ENSMUSG00000016382.15	ENSMUST00000114057.7	-	open_sea	75723624	75723957	40530	TRUE	FALSE
chrX	75777694	75777695	cg47751802_BC21	CG	DCRD	65368.5	Pls3	ENSMUSG00000016382.15	ENSMUST00000114057.7	-	open_sea	75723624	75723957	53738	TRUE	FALSE
chrX	75778169	75778170	cg47751804_TC21	CG	DCRD	64893.5	Pls3	ENSMUSG00000016382.15	ENSMUST00000114057.7	-	open_sea	75723624	75723957	54213	TRUE	FALSE
chrX	75800463	75800464	cg47751970_TC21	CG	intron	-29954.5	Pls3	ENSMUSG00000016382.15	ENSMUST00000114059.9	-	open_sea	75723624	75723957	76507	TRUE	FALSE
chrX	75802160	75802161	cg47751996_TC21	CG	intron	-28257.5	Pls3	ENSMUSG00000016382.15	ENSMUST00000114059.9	-	open_sea	75723624	75723957	78204	TRUE	FALSE
chrX	75806638	75806639	cg47752027_BC21	CG	intron	-23779.5	Pls3	ENSMUSG00000016382.15	ENSMUST00000114059.9	-	open_sea	75723624	75723957	82682	TRUE	FALSE
chrX	75811561	75811562	cg47752067_BC21	CG	intron	-18856.5	Pls3	ENSMUSG00000016382.15	ENSMUST00000114059.9	-	open_sea	75723624	75723957	87605	TRUE	FALSE
chrX	75826930	75826931	cg47752146_BC21	CG	exon	17.5	Pls3	ENSMUSG00000016382.15	ENSMUST00000114059.9	-	open_sea	75723624	75723957	102974	TRUE	FALSE
chrX	75827922	75827923	cg47752148_TC21	CG	intron	-2495.5	Pls3	ENSMUSG00000016382.15	ENSMUST00000114059.9	-	open_sea	75723624	75723957	103966	TRUE	FALSE
chrX	75841168	75841169	cg47752244_TC21	CG	intron	10750.5	Pls3	ENSMUSG00000016382.15	ENSMUST00000114059.9	-	open_sea	75951190	75951558	-110022	TRUE	FALSE
chrX	75842869	75842870	cg47752257_TC21	CG	Promoter	193.5	Pls3	ENSMUSG00000016382.15	ENSMUST00000114057.7	-	open_sea	75951190	75951558	-108321	TRUE	FALSE
chrX	75843462	75843463	cg47752266_BC21	CG	Promoter	-399.5	Pls3	ENSMUSG00000016382.15	ENSMUST00000114057.7	-	open_sea	75951190	75951558	-107728	TRUE	FALSE
chrX	75854363	75854364	cg47752327_TC11	CG	intron	23945.5	Pls3	ENSMUSG00000016382.15	ENSMUST00000114059.9	-	open_sea	75951190	75951558	-96827	TRUE	FALSE
chrX	75862449	75862450	cg47752381_BC21	CG	intron	32031.5	Pls3	ENSMUSG00000016382.15	ENSMUST00000114059.9	-	open_sea	75951190	75951558	-88741	TRUE	FALSE
chrX	75869468	75869469	cg47752421_TC21	CG	intron	39050.5	Pls3	ENSMUSG00000016382.15	ENSMUST00000114059.9	-	open_sea	75951190	75951558	-81722	TRUE	FALSE
chrX	75873356	75873357	cg47752435_BC21	CG	intron	42938.5	Pls3	ENSMUSG00000016382.15	ENSMUST00000114059.9	-	open_sea	75951190	75951558	-77834	TRUE	FALSE
chrX	75874945	75874946	cg47752488_BC21	CG	Promoter	-371.5	Pls3	ENSMUSG00000016382.15	ENSMUST00000033547.13	-	open_sea	75951190	75951558	-76245	TRUE	FALSE
chrX	75874997	75874998	cg47752490_TC21	CG	Promoter	-423.5	Pls3	ENSMUSG00000016382.15	ENSMUST00000033547.13	-	open_sea	75951190	75951558	-76193	TRUE	FALSE
chrX	75875148	75875149	cg47752497_BC21	CG	Promoter	-574.5	Pls3	ENSMUSG00000016382.15	ENSMUST00000033547.13	-	open_sea	75951190	75951558	-76042	TRUE	FALSE
chrX	75889299	75889300	cg47752586_TC21	CG	DCRD	-46236.5	Pls3	ENSMUSG00000016382.15	ENSMUST00000114057.7	-	open_sea	75951190	75951558	-61891	TRUE	FALSE
chrX	75896894	75896895	cg47752626_TC11	CG	DCRD	-53831.5	Pls3	ENSMUSG00000016382.15	ENSMUST00000114057.7	-	open_sea	75951190	75951558	-54296	TRUE	FALSE
chrX	75915282	75915283	cg47752709_BC21	CG	DCRD	-72219.5	Pls3	ENSMUSG00000016382.15	ENSMUST00000114057.7	-	open_sea	75951190	75951558	-35908	TRUE	FALSE
chrX	75929598	75929599	cg47752802_BC11	CG	DCRD	-86535.5	Pls3	ENSMUSG00000016382.15	ENSMUST00000114057.7	-	open_sea	75951190	75951558	-21592	TRUE	FALSE
chrX	75929739	75929740	cg47752804_TC21	CG	DCRD	-86676.5	Pls3	ENSMUSG00000016382.15	ENSMUST00000114057.7	-	open_sea	75951190	75951558	-21451	TRUE	FALSE
chrX	75930357	75930358	cg47752805_TC21	CG	DCRD	-87294.5	Pls3	ENSMUSG00000016382.15	ENSMUST00000114057.7	-	open_sea	75951190	75951558	-20833	TRUE	FALSE
chrX	75963834	75963835	cg47753026_BC21	CG	DCRD	-89260.5	Pls3	ENSMUSG00000016382.15	ENSMUST00000033547.13	-	cpg_shelve	75966252	75966827	-2418	FALSE	TRUE
chrX	75966599	75966600	cg47753092_BC21	CG	DCRD	-92025.5	Pls3	ENSMUSG00000016382.15	ENSMUST00000033547.13	-	cpg_island	75966252	75966827	0	TRUE	FALSE
chrX	75973008	75973009	cg47753145_TC21	CG	DCRD	-98434.5	Pls3	ENSMUSG00000016382.15	ENSMUST00000033547.13	-	open_sea	75966252	75966827	6182	TRUE	FALSE
chrX	75987608	75987609	cg47753215_TC21	CG	intergenic	nan	nan	nan	nan	nan	open_sea	75966252	75966827	20782	TRUE	FALSE
chrX	75999410	75999411	cg47753263_BC21	CG	intergenic	nan	nan	nan	nan	nan	open_sea	75966252	75966827	32584	TRUE	FALSE
chrX	76020895	76020896	cg47753370_BC21	CG	intergenic	nan	nan	nan	nan	nan	open_sea	75966252	75966827	54069	TRUE	FALSE
chrX	76067274	76067275	cg47753594_TC21	CG	intergenic	nan	nan	nan	nan	nan	open_sea	75966252	75966827	100448	TRUE	FALSE
chrX	76077152	76077153	cg47753633_TC11	CG	intergenic	nan	nan	nan	nan	nan	open_sea	75966252	75966827	110326	TRUE	FALSE
chrX	76090317	76090318	cg47753703_BC11	CG	intergenic	nan	nan	nan	nan	nan	open_sea	75966252	75966827	123491	TRUE	FALSE
chrX	76107573	76107574	cg47753754_TC11	CG	intergenic	nan	nan	nan	nan	nan	open_sea	75966252	75966827	140747	TRUE	FALSE
chrX	76121269	76121270	cg47753819_TC21	CG	intergenic	nan	nan	nan	nan	nan	open_sea	75966252	75966827	154443	TRUE	FALSE
chrX	76126380	76126381	cg47753849_TC21	CG	intergenic	nan	nan	nan	nan	nan	open_sea	75966252	75966827	159554	TRUE	FALSE
chrX	76129151	76129152	cg47753869_BC21	CG	intergenic	nan	nan	nan	nan	nan	open_sea	75966252	75966827	162325	TRUE	FALSE
chrX	76136774	76136775	cg47753915_BC21	CG	intergenic	nan	nan	nan	nan	nan	open_sea	75966252	75966827	169948	TRUE	FALSE
chrX	76162444	76162445	cg47754062_BC21	CG	intergenic	nan	nan	nan	nan	nan	open_sea	75966252	75966827	195618	TRUE	FALSE
chrX	76227837	76227838	cg47754382_TC21	CG	DCRD	-36466.5	Cldn34b3	ENSMUSG00000071738.4	ENSMUST00000096389.4	+	open_sea	76362192	76363147	-134355	FALSE	TRUE
chrX	76250340	76250341	cg47754463_BC21	CG	DCRD	-13963.5	Cldn34b3	ENSMUSG00000071738.4	ENSMUST00000096389.4	+	open_sea	76362192	76363147	-111852	TRUE	FALSE
chrX	76265758	76265759	cg47754559_BC21	CG	intron	262.5	Cldn34b3	ENSMUSG00000071738.4	ENSMUST00000096389.4	+	open_sea	76362192	76363147	-96434	TRUE	FALSE
chrX	76302020	76302021	cg47754829_TC21	CG	DCRD	-91431.5,37716.5	Cldn34b4,Cldn34b3	ENSMUSG00000073085.2,ENSMUSG00000071738.4	ENSMUST00000178974.1,ENSMUST00000096389.4	+,+	open_sea	76362192	76363147	-60172	TRUE	FALSE
chrX	76322469	76322470	cg47754911_TC21	CG	DCRD	-70982.5,58165.5	Cldn34b4,Cldn34b3	ENSMUSG00000073085.2,ENSMUSG00000071738.4	ENSMUST00000178974.1,ENSMUST00000096389.4	+,+	open_sea	76362192	76363147	-39723	TRUE	FALSE
chrX	76325032	76325033	cg47754923_BC11	CG	DCRD	-68419.5,60728.5	Cldn34b4,Cldn34b3	ENSMUSG00000073085.2,ENSMUSG00000071738.4	ENSMUST00000178974.1,ENSMUST00000096389.4	+,+	open_sea	76362192	76363147	-37160	TRUE	FALSE
chrX	76337788	76337789	cg47754970_BC21	CG	DCRD	-55663.5,73484.5	Cldn34b4,Cldn34b3	ENSMUSG00000073085.2,ENSMUSG00000071738.4	ENSMUST00000178974.1,ENSMUST00000096389.4	+,+	open_sea	76362192	76363147	-24404	TRUE	FALSE
chrX	76345564	76345565	cg47755025_TC21	CG	DCRD	-47887.5,81260.5	Cldn34b4,Cldn34b3	ENSMUSG00000073085.2,ENSMUSG00000071738.4	ENSMUST00000178974.1,ENSMUST00000096389.4	+,+	open_sea	76362192	76363147	-16628	TRUE	FALSE
chrX	76347341	76347342	cg47755037_TC21	CG	DCRD	-46110.5,83037.5	Cldn34b4,Cldn34b3	ENSMUSG00000073085.2,ENSMUSG00000071738.4	ENSMUST00000178974.1,ENSMUST00000096389.4	+,+	open_sea	76362192	76363147	-14851	TRUE	FALSE
chrX	76356122	76356123	cg47755064_BC21	CG	DCRD	-37329.5,91818.5	Cldn34b4,Cldn34b3	ENSMUSG00000073085.2,ENSMUSG00000071738.4	ENSMUST00000178974.1,ENSMUST00000096389.4	+,+	open_sea	76362192	76363147	-6070	TRUE	FALSE
chrX	76393207	76393208	cg47755198_TC21	CG	Promoter	-244.5	Cldn34b4	ENSMUSG00000073085.2	ENSMUST00000178974.1	+	open_sea	76362192	76363147	30061	TRUE	FALSE
chrX	76393288	76393289	cg47755199_TC21	CG	Promoter	-163.5	Cldn34b4	ENSMUSG00000073085.2	ENSMUST00000178974.1	+	open_sea	76362192	76363147	30142	TRUE	FALSE
chrX	76393546	76393547	cg47755200_TC11	CG	Promoter	94.5	Cldn34b4	ENSMUSG00000073085.2	ENSMUST00000178974.1	+	open_sea	76362192	76363147	30400	TRUE	FALSE
chrX	76393612	76393613	cg47755202_TC21	CG	Promoter	160.5	Cldn34b4	ENSMUSG00000073085.2	ENSMUST00000178974.1	+	open_sea	76362192	76363147	30466	TRUE	FALSE
chrX	76395768	76395769	cg47755216_TC21	CG	intron	-104.0	Cldn34b4	ENSMUSG00000073085.2	ENSMUST00000101419.1	+	open_sea	76362192	76363147	32622	TRUE	FALSE
chrX	76405639	76405640	cg47755270_BC21	CG	DCRD	12187.5	Cldn34b4	ENSMUSG00000073085.2	ENSMUST00000178974.1	+	open_sea	76362192	76363147	42493	TRUE	FALSE
chrX	76408205	76408206	cg47755278_BC11	CG	DCRD	14753.5	Cldn34b4	ENSMUSG00000073085.2	ENSMUST00000178974.1	+	open_sea	76362192	76363147	45059	TRUE	FALSE
chrX	76454528	76454529	cg47755500_BC21	CG	DCRD	61076.5	Cldn34b4	ENSMUSG00000073085.2	ENSMUST00000178974.1	+	open_sea	76464200	76464499	-9672	FALSE	TRUE
chrX	76455185	76455186	cg47755501_TC21	CG	DCRD	61733.5	Cldn34b4	ENSMUSG00000073085.2	ENSMUST00000178974.1	+	open_sea	76464200	76464499	-9015	TRUE	FALSE
chrX	76522409	76522410	cg47755785_TC21	CG	DCRD	80514.5	Cldn34d	ENSMUSG00000079525.1	ENSMUST00000114054.1	-	open_sea	76464200	76464499	57911	FALSE	TRUE
chrX	76539998	76539999	cg47755841_TC21	CG	DCRD	62925.5	Cldn34d	ENSMUSG00000079525.1	ENSMUST00000114054.1	-	open_sea	76464200	76464499	75500	TRUE	FALSE
chrX	76585404	76585405	cg47756070_TC21	CG	intron	-7362.5	Cldn34d	ENSMUSG00000079525.1	ENSMUST00000114054.1	-	open_sea	76464200	76464499	120906	TRUE	FALSE
chrX	76602679	76602680	cg47756167_BC11	CG	Promoter	244.5	Cldn34d	ENSMUSG00000079525.1	ENSMUST00000114054.1	-	open_sea	76464200	76464499	138181	TRUE	FALSE
chrX	76602847	76602848	cg47756168_TC21	CG	Promoter	76.5	Cldn34d	ENSMUSG00000079525.1	ENSMUST00000114054.1	-	open_sea	76464200	76464499	138349	TRUE	FALSE
chrX	76631399	76631400	cg47756282_BC21	CG	DCRD	-28475.5	Cldn34d	ENSMUSG00000079525.1	ENSMUST00000114054.1	-	open_sea	76760653	76760886	-129254	TRUE	FALSE
chrX	76662576	76662577	cg47756397_BC21	CG	DCRD	-59652.5	Cldn34d	ENSMUSG00000079525.1	ENSMUST00000114054.1	-	open_sea	76760653	76760886	-98077	FALSE	TRUE
chrX	76716697	76716698	cg47756530_TC21	CG	intergenic	nan	nan	nan	nan	nan	open_sea	76760653	76760886	-43956	TRUE	FALSE
chrX	76737080	76737081	cg47756607_TC21	CG	intergenic	nan	nan	nan	nan	nan	open_sea	76760653	76760886	-23573	TRUE	FALSE
chrX	76741738	76741739	cg47756632_BC11	CG	intergenic	nan	nan	nan	nan	nan	open_sea	76760653	76760886	-18915	TRUE	FALSE
chrX	76741738	76741739	cg47756632_BC12	CG	intergenic	nan	nan	nan	nan	nan	open_sea	76760653	76760886	-18915	TRUE	FALSE
chrX	76746483	76746484	cg47756657_TC11	CG	intergenic	nan	nan	nan	nan	nan	open_sea	76760653	76760886	-14170	TRUE	FALSE
chrX	76769344	76769345	cg47756730_BC21	CG	intergenic	nan	nan	nan	nan	nan	open_sea	76760653	76760886	8459	TRUE	FALSE
chrX	76861060	76861061	cg47757125_TC21	CG	intergenic	nan	nan	nan	nan	nan	open_sea	76840255	76840574	20487	TRUE	FALSE
chrX	76862107	76862108	cg47757128_BC21	CG	intergenic	nan	nan	nan	nan	nan	open_sea	76840255	76840574	21534	TRUE	FALSE
chrX	76878456	76878457	cg47757183_BC21	CG	intergenic	nan	nan	nan	nan	nan	open_sea	76894597	76895080	-16141	TRUE	FALSE
chrX	76912285	76912286	cg47757392_BC21	CG	intergenic	nan	nan	nan	nan	nan	open_sea	76899945	76900203	12083	TRUE	FALSE
chrX	76920115	76920116	cg47757420_TC21	CG	intergenic	nan	nan	nan	nan	nan	open_sea	76899945	76900203	19913	TRUE	FALSE
chrX	76920127	76920128	cg47757421_TC21	CG	intergenic	nan	nan	nan	nan	nan	open_sea	76899945	76900203	19925	TRUE	FALSE
chrX	76942182	76942183	cg47757495_BC21	CG	intergenic	nan	nan	nan	nan	nan	open_sea	76899945	76900203	41980	TRUE	FALSE
chrX	76981062	76981063	cg47757626_BC21	CG	intergenic	nan	nan	nan	nan	nan	open_sea	76899945	76900203	80860	TRUE	FALSE
chrX	77007497	77007498	cg47757735_TC21	CG	intergenic	nan	nan	nan	nan	nan	open_sea	77073618	77073935	-66121	TRUE	FALSE
chrX	77007539	77007540	cg47757736_TC21	CG	intergenic	nan	nan	nan	nan	nan	open_sea	77073618	77073935	-66079	TRUE	FALSE
chrX	77009800	77009801	cg47757743_BC21	CG	intergenic	nan	nan	nan	nan	nan	open_sea	77073618	77073935	-63818	TRUE	FALSE
chrX	77051051	77051052	cg47757907_BC11	CG	intergenic	nan	nan	nan	nan	nan	open_sea	77073618	77073935	-22567	TRUE	FALSE
chrX	77052515	77052516	cg47757913_BC21	CG	intergenic	nan	nan	nan	nan	nan	open_sea	77073618	77073935	-21103	TRUE	FALSE
chrX	77091627	77091628	cg47758068_TC21	CG	intergenic	nan	nan	nan	nan	nan	open_sea	77078113	77078428	13200	TRUE	FALSE
chrX	77124498	77124499	cg47758187_BC21	CG	intergenic	nan	nan	nan	nan	nan	open_sea	77078113	77078428	46071	TRUE	FALSE
chrX	77164264	77164265	cg47758351_TC21	CG	intergenic	nan	nan	nan	nan	nan	open_sea	77078113	77078428	85837	TRUE	FALSE
chrX	77215785	77215786	cg47758680_BC21	CG	intergenic	nan	nan	nan	nan	nan	open_sea	77257948	77258479	-42163	TRUE	FALSE
chrX	77226265	77226266	cg47758718_BC11	CG	intergenic	nan	nan	nan	nan	nan	open_sea	77257948	77258479	-31683	TRUE	FALSE
chrX	77235888	77235889	cg47758785_BC21	CG	intergenic	nan	nan	nan	nan	nan	open_sea	77257948	77258479	-22060	TRUE	FALSE
chrX	77251684	77251685	cg47758863_BC21	CG	intergenic	nan	nan	nan	nan	nan	open_sea	77257948	77258479	-6264	TRUE	FALSE
chrX	77280755	77280756	cg47758963_TC21	CG	intergenic	nan	nan	nan	nan	nan	open_sea	77265747	77266278	14478	TRUE	FALSE
chrX	77280809	77280810	cg47758965_TC21	CG	intergenic	nan	nan	nan	nan	nan	open_sea	77265747	77266278	14532	TRUE	FALSE
chrX	77288293	77288294	cg47758992_BC21	CG	intergenic	nan	nan	nan	nan	nan	open_sea	77265747	77266278	22016	TRUE	FALSE
chrX	77290808	77290809	cg47759007_BC21	CG	intergenic	nan	nan	nan	nan	nan	open_sea	77315301	77316093	-24493	TRUE	FALSE
chrX	77292637	77292638	cg47759024_BC11	CG	intergenic	nan	nan	nan	nan	nan	open_sea	77315301	77316093	-22664	TRUE	FALSE
chrX	77310686	77310687	cg47759077_TC21	CG	intergenic	nan	nan	nan	nan	nan	open_sea	77315301	77316093	-4615	TRUE	FALSE
chrX	77332636	77332637	cg47759150_BC11	CG	intergenic	nan	nan	nan	nan	nan	open_sea	77343001	77343857	-10365	TRUE	FALSE
chrX	77334638	77334639	cg47759167_TC21	CG	intergenic	nan	nan	nan	nan	nan	open_sea	77343001	77343857	-8363	TRUE	FALSE
chrX	77351277	77351278	cg47759278_TC21	CG	intergenic	nan	nan	nan	nan	nan	open_sea	77343001	77343857	7421	TRUE	FALSE
chrX	77392655	77392656	cg47759428_TC21	CG	intergenic	nan	nan	nan	nan	nan	open_sea	77397769	77398222	-5114	TRUE	FALSE
chrX	77412734	77412735	cg47759500_TC21	CG	DCRD	-98278.5	Tbl1x	ENSMUSG00000025246.13	ENSMUST00000088217.11	+	open_sea	77397769	77398222	14513	TRUE	FALSE
chrX	77424578	77424579	cg47759544_TC21	CG	DCRD	-86434.5	Tbl1x	ENSMUSG00000025246.13	ENSMUST00000088217.11	+	open_sea	77433587	77433797	-9009	TRUE	FALSE
chrX	77426698	77426699	cg47759556_TC21	CG	DCRD	-84314.5	Tbl1x	ENSMUSG00000025246.13	ENSMUST00000088217.11	+	open_sea	77433587	77433797	-6889	TRUE	FALSE
chrX	77433683	77433684	cg47759609_BC21	CG	DCRD	-77329.5	Tbl1x	ENSMUSG00000025246.13	ENSMUST00000088217.11	+	cpg_island	77433587	77433797	0	TRUE	FALSE
chrX	77433689	77433690	cg47759610_BC21	CG	DCRD	-77323.5	Tbl1x	ENSMUSG00000025246.13	ENSMUST00000088217.11	+	cpg_island	77433587	77433797	0	TRUE	FALSE
chrX	77456194	77456195	cg47759727_TC21	CG	DCRD	-54818.5	Tbl1x	ENSMUSG00000025246.13	ENSMUST00000088217.11	+	open_sea	77433587	77433797	22398	TRUE	FALSE
chrX	77475657	77475658	cg47759838_BC21	CG	DCRD	-35355.5	Tbl1x	ENSMUSG00000025246.13	ENSMUST00000088217.11	+	open_sea	77510719	77511741	-35062	TRUE	FALSE
chrX	77482789	77482790	cg47759871_TC21	CG	DCRD	-28223.5	Tbl1x	ENSMUSG00000025246.13	ENSMUST00000088217.11	+	open_sea	77510719	77511741	-27930	TRUE	FALSE
chrX	77489113	77489114	cg47759900_TC21	CG	DCRD	-21899.5	Tbl1x	ENSMUSG00000025246.13	ENSMUST00000088217.11	+	open_sea	77510719	77511741	-21606	TRUE	FALSE
chrX	77503059	77503060	cg47759976_BC21	CG	DCRD	-7953.5	Tbl1x	ENSMUSG00000025246.13	ENSMUST00000088217.11	+	open_sea	77510719	77511741	-7660	TRUE	FALSE
chrX	77509684	77509685	cg47760020_TC21	CG	Promoter	-1328.5	Tbl1x	ENSMUSG00000025246.13	ENSMUST00000088217.11	+	cpg_shore	77510719	77511741	-1035	TRUE	FALSE
chrX	77509757	77509758	cg47760024_BC11	CG	Promoter	-1255.5	Tbl1x	ENSMUSG00000025246.13	ENSMUST00000088217.11	+	cpg_shore	77510719	77511741	-962	FALSE	TRUE
chrX	77510719	77510720	cg47760051_BC21	CG	Promoter	-293.5	Tbl1x	ENSMUSG00000025246.13	ENSMUST00000088217.11	+	cpg_island	77510719	77511741	0	TRUE	FALSE
chrX	77528897	77528898	cg47760282_TC21	CG	intron	58100.5	Tbl1x	ENSMUSG00000025246.13	ENSMUST00000088217.11	+	open_sea	77510719	77511741	17157	TRUE	FALSE
chrX	77564997	77564998	cg47760438_TC21	CG	intron	22000.5	Tbl1x	ENSMUSG00000025246.13	ENSMUST00000088217.11	+	open_sea	77510719	77511741	53257	TRUE	FALSE
chrX	77581930	77581931	cg47760510_TC11	CG	intron	5067.5	Tbl1x	ENSMUSG00000025246.13	ENSMUST00000088217.11	+	open_sea	77510719	77511741	70190	TRUE	FALSE
chrX	77603729	77603730	cg47760625_TC11	CG	intron	-16731.5	Tbl1x	ENSMUSG00000025246.13	ENSMUST00000088217.11	+	open_sea	77510719	77511741	91989	TRUE	FALSE
chrX	77606732	77606733	cg47760639_TC21	CG	intron	-19734.5	Tbl1x	ENSMUSG00000025246.13	ENSMUST00000088217.11	+	open_sea	77510719	77511741	94992	TRUE	FALSE
chrX	77618064	77618065	cg47760690_TC21	CG	intron	-31066.5	Tbl1x	ENSMUSG00000025246.13	ENSMUST00000088217.11	+	open_sea	77510719	77511741	106324	TRUE	FALSE
chrX	77626444	77626445	cg47760736_TC21	CG	intron	-39446.5	Tbl1x	ENSMUSG00000025246.13	ENSMUST00000088217.11	+	open_sea	77510719	77511741	114704	TRUE	FALSE
chrX	77631039	77631040	cg47760764_TC21	CG	intron	-44041.5	Tbl1x	ENSMUSG00000025246.13	ENSMUST00000088217.11	+	open_sea	77510719	77511741	119299	TRUE	FALSE
chrX	77635684	77635685	cg47760781_BC21	CG	intron	-48686.5	Tbl1x	ENSMUSG00000025246.13	ENSMUST00000088217.11	+	open_sea	77510719	77511741	123944	TRUE	FALSE
chrX	77638264	77638265	cg47760798_BC21	CG	intron	-51266.5	Tbl1x	ENSMUSG00000025246.13	ENSMUST00000088217.11	+	open_sea	77510719	77511741	126524	TRUE	FALSE
chrX	77638312	77638313	cg47760799_BC21	CG	intron	-51314.5	Tbl1x	ENSMUSG00000025246.13	ENSMUST00000088217.11	+	open_sea	77510719	77511741	126572	TRUE	FALSE
chrX	77650039	77650040	cg47760870_TC11	CG	intron	-63041.5	Tbl1x	ENSMUSG00000025246.13	ENSMUST00000088217.11	+	open_sea	77510719	77511741	138299	TRUE	FALSE
chrX	77658121	77658122	cg47760906_TC21	CG	intron	-71123.5	Tbl1x	ENSMUSG00000025246.13	ENSMUST00000088217.11	+	open_sea	77795221	77796090	-137100	TRUE	FALSE
chrX	77658724	77658725	cg47760912_TC21	CG	exon	27.0	Tbl1x	ENSMUSG00000025246.13	ENSMUST00000088217.11	+	open_sea	77795221	77796090	-136497	TRUE	FALSE
chrX	77671964	77671965	cg47760968_BC21	CG	intergenic	nan	nan	nan	nan	nan	open_sea	77795221	77796090	-123257	TRUE	FALSE
chrX	77675415	77675416	cg47760992_TC21	CG	intergenic	nan	nan	nan	nan	nan	open_sea	77795221	77796090	-119806	TRUE	FALSE
chrX	77680125	77680126	cg47761009_BC21	CG	intergenic	nan	nan	nan	nan	nan	open_sea	77795221	77796090	-115096	TRUE	FALSE
chrX	77705193	77705194	cg47761122_TC21	CG	DCRD	91084.5	Prkx	ENSMUSG00000035725.13	ENSMUST00000036333.13	-	open_sea	77795221	77796090	-90028	TRUE	FALSE
chrX	77715605	77715606	cg47761179_BC21	CG	DCRD	80672.5	Prkx	ENSMUSG00000035725.13	ENSMUST00000036333.13	-	open_sea	77795221	77796090	-79616	TRUE	FALSE
chrX	77717842	77717843	cg47761197_BC21	CG	DCRD	78435.5	Prkx	ENSMUSG00000035725.13	ENSMUST00000036333.13	-	open_sea	77795221	77796090	-77379	TRUE	FALSE
chrX	77730673	77730674	cg47761315_TC21	CG	DCRD	65604.5	Prkx	ENSMUSG00000035725.13	ENSMUST00000036333.13	-	open_sea	77795221	77796090	-64548	TRUE	FALSE
chrX	77733804	77733805	cg47761340_BC21	CG	DCRD	62473.5	Prkx	ENSMUSG00000035725.13	ENSMUST00000036333.13	-	open_sea	77795221	77796090	-61417	TRUE	FALSE
chrX	77738455	77738456	cg47761369_TC21	CG	DCRD	57822.5	Prkx	ENSMUSG00000035725.13	ENSMUST00000036333.13	-	open_sea	77795221	77796090	-56766	TRUE	FALSE
chrX	77739669	77739670	cg47761377_BC21	CG	DCRD	56608.5	Prkx	ENSMUSG00000035725.13	ENSMUST00000036333.13	-	open_sea	77795221	77796090	-55552	TRUE	FALSE
chrX	77739906	77739907	cg47761381_TC11	CG	DCRD	56371.5	Prkx	ENSMUSG00000035725.13	ENSMUST00000036333.13	-	open_sea	77795221	77796090	-55315	TRUE	FALSE
chrX	77741623	77741624	cg47761391_TC21	CG	DCRD	54654.5	Prkx	ENSMUSG00000035725.13	ENSMUST00000036333.13	-	open_sea	77795221	77796090	-53598	TRUE	FALSE
chrX	77758173	77758174	cg47761451_BC21	CG	DCRD	38104.5,95449.5	Prkx,Pbsn	ENSMUSG00000035725.13,ENSMUSG00000000003.15	ENSMUST00000036333.13,ENSMUST00000000003.13	-,-	open_sea	77795221	77796090	-37048	TRUE	FALSE
chrX	77792190	77792191	cg47761619_TC21	CG	intron	13346.0	Prkx	ENSMUSG00000035725.13	ENSMUST00000036333.13	-	cpg_shelve	77795221	77796090	-3031	TRUE	FALSE
chrX	77795446	77795447	cg47761664_TC21	CG	intron	16602.0	Prkx	ENSMUSG00000035725.13	ENSMUST00000036333.13	-	cpg_island	77795221	77796090	0	TRUE	FALSE
chrX	77796045	77796046	cg47761724_BC21	CG	Promoter	232.5	Prkx	ENSMUSG00000035725.13	ENSMUST00000036333.13	-	cpg_island	77795221	77796090	0	TRUE	FALSE
chrX	77796088	77796089	cg47761727_TC21	CG	Promoter	189.5	Prkx	ENSMUSG00000035725.13	ENSMUST00000036333.13	-	cpg_island	77795221	77796090	0	TRUE	FALSE
chrX	77796459	77796460	cg47761736_TC21	CG	Promoter	-181.5	Prkx	ENSMUSG00000035725.13	ENSMUST00000036333.13	-	cpg_shore	77795221	77796090	370	TRUE	FALSE
chrX	77796587	77796588	cg47761742_TC21	CG	Promoter	-309.5	Prkx	ENSMUSG00000035725.13	ENSMUST00000036333.13	-	cpg_shore	77795221	77796090	498	TRUE	FALSE
chrX	77802513	77802514	cg47761769_TC21	CG	DCRD	-62244.5,-6235.5,51109.5	Gm14744,Prkx,Pbsn	ENSMUSG00000079522.2,ENSMUSG00000035725.13,ENSMUSG00000000003.15	ENSMUST00000114039.2,ENSMUST00000036333.13,ENSMUST00000000003.13	+,-,-	open_sea	77795221	77796090	6424	TRUE	FALSE
chrX	77802848	77802849	cg47761770_TC21	CG	DCRD	-61909.5,-6570.5,50774.5	Gm14744,Prkx,Pbsn	ENSMUSG00000079522.2,ENSMUSG00000035725.13,ENSMUSG00000000003.15	ENSMUST00000114039.2,ENSMUST00000036333.13,ENSMUST00000000003.13	+,-,-	open_sea	77795221	77796090	6759	TRUE	FALSE
chrX	77808769	77808770	cg47761784_BC21	CG	DCRD	-55988.5,-12491.5,44853.5	Gm14744,Prkx,Pbsn	ENSMUSG00000079522.2,ENSMUSG00000035725.13,ENSMUSG00000000003.15	ENSMUST00000114039.2,ENSMUST00000036333.13,ENSMUST00000000003.13	+,-,-	open_sea	77795221	77796090	12680	TRUE	FALSE
chrX	77810932	77810933	cg47761801_BC11	CG	DCRD	-53825.5,-14654.5,42690.5	Gm14744,Prkx,Pbsn	ENSMUSG00000079522.2,ENSMUSG00000035725.13,ENSMUSG00000000003.15	ENSMUST00000114039.2,ENSMUST00000036333.13,ENSMUST00000000003.13	+,-,-	open_sea	77795221	77796090	14843	TRUE	FALSE
chrX	77818852	77818853	cg47761846_TC21	CG	DCRD	-45905.5,-22574.5,34770.5	Gm14744,Prkx,Pbsn	ENSMUSG00000079522.2,ENSMUSG00000035725.13,ENSMUSG00000000003.15	ENSMUST00000114039.2,ENSMUST00000036333.13,ENSMUST00000000003.13	+,-,-	open_sea	77795221	77796090	22763	TRUE	FALSE
chrX	77842581	77842582	cg47761929_TC21	CG	exon	16.0	Pbsn	ENSMUSG00000000003.15	ENSMUST00000000003.13	-	open_sea	77795221	77796090	46492	TRUE	FALSE
chrX	77853490	77853491	cg47761986_BC21	CG	Promoter	132.5	Pbsn	ENSMUSG00000000003.15	ENSMUST00000000003.13	-	open_sea	77795221	77796090	57401	TRUE	FALSE
chrX	77853580	77853581	cg47761987_BC21	CG	Promoter	42.5	Pbsn	ENSMUSG00000000003.15	ENSMUST00000000003.13	-	open_sea	77795221	77796090	57491	TRUE	FALSE
chrX	77932972	77932973	cg47762294_BC21	CG	DCRD	-79349.5,-7910.5,68214.5	Pbsn,5430402E10Rik,Gm14744	ENSMUSG00000000003.15,ENSMUSG00000044121.3,ENSMUSG00000079522.2	ENSMUST00000000003.13,ENSMUST00000063127.3,ENSMUST00000114039.2	-,-,+	open_sea	77968969	77969477	-35997	TRUE	FALSE
chrX	77935224	77935225	cg47762317_TC21	CG	DCRD	-81601.5,-10162.5,70466.5	Pbsn,5430402E10Rik,Gm14744	ENSMUSG00000000003.15,ENSMUSG00000044121.3,ENSMUSG00000079522.2	ENSMUST00000000003.13,ENSMUST00000063127.3,ENSMUST00000114039.2	-,-,+	open_sea	77968969	77969477	-33745	TRUE	FALSE
chrX	77939397	77939398	cg47762389_BC21	CG	DCRD	-85774.5,-14335.5,74639.5	Pbsn,5430402E10Rik,Gm14744	ENSMUSG00000000003.15,ENSMUSG00000044121.3,ENSMUSG00000079522.2	ENSMUST00000000003.13,ENSMUST00000063127.3,ENSMUST00000114039.2	-,-,+	open_sea	77968969	77969477	-29572	TRUE	FALSE
chrX	77941071	77941072	cg47762410_TC21	CG	DCRD	-87448.5,-16009.5,76313.5	Pbsn,5430402E10Rik,Gm14744	ENSMUSG00000000003.15,ENSMUSG00000044121.3,ENSMUSG00000079522.2	ENSMUST00000000003.13,ENSMUST00000063127.3,ENSMUST00000114039.2	-,-,+	open_sea	77968969	77969477	-27898	TRUE	FALSE
chrX	77941661	77941662	cg47762412_TC21	CG	DCRD	-88038.5,-16599.5,76903.5	Pbsn,5430402E10Rik,Gm14744	ENSMUSG00000000003.15,ENSMUSG00000044121.3,ENSMUSG00000079522.2	ENSMUST00000000003.13,ENSMUST00000063127.3,ENSMUST00000114039.2	-,-,+	open_sea	77968969	77969477	-27308	TRUE	FALSE
chrX	77958670	77958671	cg47762545_TC11	CG	DCRD	-33608.5,93912.5	5430402E10Rik,Gm14744	ENSMUSG00000044121.3,ENSMUSG00000079522.2	ENSMUST00000063127.3,ENSMUST00000114039.2	-,+	open_sea	77968969	77969477	-10299	TRUE	FALSE
chrX	77958680	77958681	cg47762546_TC21	CG	DCRD	-33618.5,93922.5	5430402E10Rik,Gm14744	ENSMUSG00000044121.3,ENSMUSG00000079522.2	ENSMUST00000063127.3,ENSMUST00000114039.2	-,+	open_sea	77968969	77969477	-10289	TRUE	FALSE
chrX	78021376	78021377	cg47762879_BC21	CG	DCRD	-96314.5,69997.5	5430402E10Rik,Obp1a	ENSMUSG00000044121.3,ENSMUSG00000067684.1	ENSMUST00000063127.3,ENSMUST00000088201.1	-,-	open_sea	77968969	77969477	51900	TRUE	FALSE
chrX	78042802	78042803	cg47762968_BC11	CG	DCRD	-82664.5,48571.5	Gm5938,Obp1a	ENSMUSG00000079521.2,ENSMUSG00000067684.1	ENSMUST00000114030.2,ENSMUST00000088201.1	+,-	open_sea	77968969	77969477	73326	TRUE	FALSE
chrX	78059902	78059903	cg47763051_TC21	CG	DCRD	-65564.5,31471.5	Gm5938,Obp1a	ENSMUSG00000079521.2,ENSMUSG00000067684.1	ENSMUST00000114030.2,ENSMUST00000088201.1	+,-	open_sea	77968969	77969477	90426	TRUE	FALSE
chrX	78088995	78088996	cg47763171_TC11	CG	intron	556.0	Obp1a	ENSMUSG00000067684.1	ENSMUST00000088201.1	-	open_sea	77968969	77969477	119519	FALSE	TRUE
chrX	78090474	78090475	cg47763179_TC21	CG	intron	2035.0	Obp1a	ENSMUSG00000067684.1	ENSMUST00000088201.1	-	open_sea	77968969	77969477	120998	TRUE	FALSE
chrX	78091769	78091770	cg47763182_TC21	CG	Promoter	-395.5	Obp1a	ENSMUSG00000067684.1	ENSMUST00000088201.1	-	open_sea	77968969	77969477	122293	FALSE	TRUE
chrX	78124507	78124508	cg47763292_BC11	CG	Promoter	-959.5	Gm5938	ENSMUSG00000079521.2	ENSMUST00000114030.2	+	open_sea	78230860	78231374	-106353	TRUE	FALSE
chrX	78125123	78125124	cg47763293_BC11	CG	Promoter	-343.5	Gm5938	ENSMUSG00000079521.2	ENSMUST00000114030.2	+	open_sea	78230860	78231374	-105737	TRUE	FALSE
chrX	78129670	78129671	cg47763308_BC21	CG	intron	-1735.5	Gm5938	ENSMUSG00000079521.2	ENSMUST00000114030.2	+	open_sea	78230860	78231374	-101190	FALSE	TRUE
chrX	78137752	78137753	cg47763338_TC11	CG	DCRD	-49024.5,-46378.5,12285.5	Obp1b,Obp1a,Gm5938	ENSMUSG00000067679.3,ENSMUSG00000067684.1,ENSMUSG00000079521.2	ENSMUST00000088198.3,ENSMUST00000088201.1,ENSMUST00000114030.2	+,-,+	open_sea	78230860	78231374	-93108	TRUE	FALSE
chrX	78178439	78178440	cg47763540_TC21	CG	DCRD	-87065.5,-8337.5,52972.5,67481.5	Obp1a,Obp1b,Gm5938,Gm14743	ENSMUSG00000067684.1,ENSMUSG00000067679.3,ENSMUSG00000079521.2,ENSMUSG00000079519.2	ENSMUST00000088201.1,ENSMUST00000088198.3,ENSMUST00000114030.2,ENSMUST00000114026.2	-,+,+,-	open_sea	78230860	78231374	-52421	TRUE	FALSE
chrX	78185294	78185295	cg47763566_BC21	CG	Promoter	-1482.5	Obp1b	ENSMUSG00000067679.3	ENSMUST00000088198.3	+	open_sea	78230860	78231374	-45566	TRUE	FALSE
chrX	78205763	78205764	cg47763650_BC11	CG	DCRD	18986.5,40157.5,80296.5	Obp1b,Gm14743,Gm5938	ENSMUSG00000067679.3,ENSMUSG00000079519.2,ENSMUSG00000079521.2	ENSMUST00000088198.3,ENSMUST00000114026.2,ENSMUST00000114030.2	+,-,+	open_sea	78230860	78231374	-25097	FALSE	TRUE
chrX	78208717	78208718	cg47763672_TC21	CG	DCRD	21940.5,37203.5,83250.5	Obp1b,Gm14743,Gm5938	ENSMUSG00000067679.3,ENSMUSG00000079519.2,ENSMUSG00000079521.2	ENSMUST00000088198.3,ENSMUST00000114026.2,ENSMUST00000114030.2	+,-,+	open_sea	78230860	78231374	-22143	TRUE	FALSE
chrX	78264364	78264365	cg47763901_BC21	CG	DCRD	-18443.5,77587.5	Gm14743,Obp1b	ENSMUSG00000079519.2,ENSMUSG00000067679.3	ENSMUST00000114026.2,ENSMUST00000088198.3	-,+	open_sea	78230860	78231374	32991	TRUE	FALSE
chrX	78299883	78299884	cg47764117_TC21	CG	DCRD	-69759.5,-53962.5	4930480E11Rik,Gm14743	ENSMUSG00000035651.7,ENSMUSG00000079519.2	ENSMUST00000035626.7,ENSMUST00000114026.2	+,-	open_sea	78340793	78340995	-40910	TRUE	FALSE
chrX	78330329	78330330	cg47764210_TC21	CG	DCRD	-84408.5,-39313.5	Gm14743,4930480E11Rik	ENSMUSG00000079519.2,ENSMUSG00000035651.7	ENSMUST00000114026.2,ENSMUST00000035626.7	-,+	open_sea	78340793	78340995	-10464	TRUE	FALSE
chrX	78355202	78355203	cg47764411_TC21	CG	DCRD	-14440.5	4930480E11Rik	ENSMUSG00000035651.7	ENSMUST00000035626.7	+	open_sea	78348001	78348203	7000	TRUE	FALSE
chrX	78358056	78358057	cg47764438_TC21	CG	DCRD	-11586.5	4930480E11Rik	ENSMUSG00000035651.7	ENSMUST00000035626.7	+	open_sea	78348001	78348203	9854	TRUE	FALSE
chrX	78369706	78369707	cg47764478_TC21	CG	Promoter	63.5	4930480E11Rik	ENSMUSG00000035651.7	ENSMUST00000035626.7	+	open_sea	78348001	78348203	21504	TRUE	FALSE
chrX	78369911	78369912	cg47764479_BC21	CG	Promoter	268.5	4930480E11Rik	ENSMUSG00000035651.7	ENSMUST00000035626.7	+	open_sea	78348001	78348203	21709	TRUE	FALSE
chrX	78390285	78390286	cg47764619_TC21	CG	DCRD	20642.5	4930480E11Rik	ENSMUSG00000035651.7	ENSMUST00000035626.7	+	open_sea	78397942	78398226	-7657	TRUE	FALSE
chrX	78390709	78390710	cg47764625_BC21	CG	DCRD	21066.5	4930480E11Rik	ENSMUSG00000035651.7	ENSMUST00000035626.7	+	open_sea	78397942	78398226	-7233	TRUE	FALSE
chrX	78404533	78404534	cg47764717_TC21	CG	DCRD	34890.5	4930480E11Rik	ENSMUSG00000035651.7	ENSMUST00000035626.7	+	open_sea	78397942	78398226	6308	TRUE	FALSE
chrX	78409404	78409405	cg47764772_TC21	CG	DCRD	39761.5	4930480E11Rik	ENSMUSG00000035651.7	ENSMUST00000035626.7	+	open_sea	78397942	78398226	11179	TRUE	FALSE
chrX	78416609	78416610	cg47764810_TC21	CG	DCRD	46966.5	4930480E11Rik	ENSMUSG00000035651.7	ENSMUST00000035626.7	+	open_sea	78397942	78398226	18384	TRUE	FALSE
chrX	78434600	78434601	cg47764898_BC21	CG	DCRD	64957.5	4930480E11Rik	ENSMUSG00000035651.7	ENSMUST00000035626.7	+	open_sea	78397942	78398226	36375	TRUE	FALSE
chrX	78444637	78444638	cg47764927_BC21	CG	DCRD	74994.5	4930480E11Rik	ENSMUSG00000035651.7	ENSMUST00000035626.7	+	open_sea	78397942	78398226	46412	TRUE	FALSE
chrX	78464083	78464084	cg47765008_TC21	CG	intron	-52671.0	Prrg1	ENSMUSG00000047996.16	ENSMUST00000114024.8	-	open_sea	78397942	78398226	65858	TRUE	FALSE
chrX	78469572	78469573	cg47765030_BC11	CG	intron	-47182.0	Prrg1	ENSMUSG00000047996.16	ENSMUST00000114024.8	-	open_sea	78397942	78398226	71347	TRUE	FALSE
chrX	78470930	78470931	cg47765041_BC21	CG	intron	-45824.0	Prrg1	ENSMUSG00000047996.16	ENSMUST00000114024.8	-	open_sea	78397942	78398226	72705	TRUE	FALSE
chrX	78507693	78507694	cg47765198_BC21	CG	intron	-9061.0	Prrg1	ENSMUSG00000047996.16	ENSMUST00000114024.8	-	open_sea	78583589	78583838	-75896	TRUE	FALSE
chrX	78508052	78508053	cg47765202_BC21	CG	intron	-8702.0	Prrg1	ENSMUSG00000047996.16	ENSMUST00000114024.8	-	open_sea	78583589	78583838	-75537	FALSE	TRUE
chrX	78539694	78539695	cg47765410_BC21	CG	intron	22940.0	Prrg1	ENSMUSG00000047996.16	ENSMUST00000114024.8	-	open_sea	78583589	78583838	-43895	TRUE	FALSE
chrX	78543320	78543321	cg47765420_TC11	CG	intron	26566.0	Prrg1	ENSMUSG00000047996.16	ENSMUST00000114024.8	-	open_sea	78583589	78583838	-40269	TRUE	FALSE
chrX	78546391	78546392	cg47765429_BC11	CG	intron	29637.0	Prrg1	ENSMUSG00000047996.16	ENSMUST00000114024.8	-	open_sea	78583589	78583838	-37198	TRUE	FALSE
chrX	78550533	78550534	cg47765439_TC21	CG	intron	33779.0	Prrg1	ENSMUSG00000047996.16	ENSMUST00000114024.8	-	open_sea	78583589	78583838	-33056	TRUE	FALSE
chrX	78583729	78583730	cg47765597_BC11	CG	Promoter	52.5	Prrg1	ENSMUSG00000047996.16	ENSMUST00000177904.7	-	cpg_island	78583589	78583838	0	TRUE	FALSE
chrX	78583878	78583879	cg47765610_BC21	CG	Promoter	-96.5	Prrg1	ENSMUSG00000047996.16	ENSMUST00000177904.7	-	cpg_shore	78583589	78583838	41	TRUE	FALSE
chrX	78594666	78594667	cg47765647_TC11	CG	DCRD	-10884.5	Prrg1	ENSMUSG00000047996.16	ENSMUST00000177904.7	-	open_sea	78583589	78583838	10829	TRUE	FALSE
chrX	78624552	78624553	cg47765778_TC21	CG	DCRD	-40770.5	Prrg1	ENSMUSG00000047996.16	ENSMUST00000177904.7	-	open_sea	78583589	78583838	40715	TRUE	FALSE
chrX	78655900	78655901	cg47765948_TC21	CG	DCRD	-81862.5,-72118.5	Fam47c,Prrg1	ENSMUSG00000078315.5,ENSMUSG00000047996.16	ENSMUST00000105110.3,ENSMUST00000177904.7	+,-	open_sea	78708812	78709258	-52912	TRUE	FALSE
chrX	78656530	78656531	cg47765956_TC21	CG	DCRD	-81232.5,-72748.5	Fam47c,Prrg1	ENSMUSG00000078315.5,ENSMUSG00000047996.16	ENSMUST00000105110.3,ENSMUST00000177904.7	+,-	open_sea	78708812	78709258	-52282	TRUE	FALSE
chrX	78661944	78661945	cg47765973_TC21	CG	DCRD	-78162.5,-75818.5	Prrg1,Fam47c	ENSMUSG00000047996.16,ENSMUSG00000078315.5	ENSMUST00000177904.7,ENSMUST00000105110.3	-,+	open_sea	78708812	78709258	-46868	TRUE	FALSE
chrX	78683189	78683190	cg47766083_BC21	CG	DCRD	-99407.5,-54573.5	Prrg1,Fam47c	ENSMUSG00000047996.16,ENSMUSG00000078315.5	ENSMUST00000177904.7,ENSMUST00000105110.3	-,+	open_sea	78708812	78709258	-25623	TRUE	FALSE
chrX	78737846	78737847	cg47766283_BC21	CG	Promoter	83.5	Fam47c	ENSMUSG00000078315.5	ENSMUST00000105110.3	+	open_sea	78715563	78715776	22071	TRUE	FALSE
chrX	78737925	78737926	cg47766284_TC21	CG	Promoter	162.5	Fam47c	ENSMUSG00000078315.5	ENSMUST00000105110.3	+	open_sea	78715563	78715776	22150	TRUE	FALSE
chrX	78760493	78760494	cg47766440_TC21	CG	DCRD	22730.5	Fam47c	ENSMUSG00000078315.5	ENSMUST00000105110.3	+	open_sea	78715563	78715776	44718	TRUE	FALSE
chrX	78785751	78785752	cg47766550_BC21	CG	DCRD	47988.5	Fam47c	ENSMUSG00000078315.5	ENSMUST00000105110.3	+	open_sea	78715563	78715776	69976	TRUE	FALSE
chrX	78857668	78857669	cg47766985_BC21	CG	intergenic	nan	nan	nan	nan	nan	open_sea	78888238	78888720	-30570	TRUE	FALSE
chrX	78882524	78882525	cg47767121_TC21	CG	intergenic	nan	nan	nan	nan	nan	open_sea	78888238	78888720	-5714	TRUE	FALSE
chrX	78908530	78908531	cg47767321_BC21	CG	intergenic	nan	nan	nan	nan	nan	open_sea	78888238	78888720	19811	TRUE	FALSE
chrX	78909009	78909010	cg47767325_TC21	CG	intergenic	nan	nan	nan	nan	nan	open_sea	78888238	78888720	20290	TRUE	FALSE
chrX	78931841	78931842	cg47767409_BC21	CG	intergenic	nan	nan	nan	nan	nan	open_sea	78888238	78888720	43122	TRUE	FALSE
chrX	78934168	78934169	cg47767417_TC21	CG	intergenic	nan	nan	nan	nan	nan	open_sea	78888238	78888720	45449	TRUE	FALSE
chrX	78951329	78951330	cg47767488_TC21	CG	intergenic	nan	nan	nan	nan	nan	open_sea	78888238	78888720	62610	TRUE	FALSE
chrX	78968075	78968076	cg47767559_BC11	CG	intergenic	nan	nan	nan	nan	nan	open_sea	78888238	78888720	79356	TRUE	FALSE
chrX	78968560	78968561	cg47767560_BC21	CG	intergenic	nan	nan	nan	nan	nan	open_sea	78888238	78888720	79841	TRUE	FALSE
chrX	78972183	78972184	cg47767573_TC21	CG	intergenic	nan	nan	nan	nan	nan	open_sea	78888238	78888720	83464	TRUE	FALSE
chrX	78999624	78999625	cg47767707_TC11	CG	intergenic	nan	nan	nan	nan	nan	open_sea	79074821	79075304	-75197	TRUE	FALSE
chrX	79008844	79008845	cg47767736_BC11	CG	intergenic	nan	nan	nan	nan	nan	open_sea	79074821	79075304	-65977	TRUE	FALSE
chrX	79112999	79113000	cg47768197_BC21	CG	intergenic	nan	nan	nan	nan	nan	open_sea	79144287	79144570	-31288	TRUE	FALSE
chrX	79196483	79196484	cg47768633_BC21	CG	intergenic	nan	nan	nan	nan	nan	open_sea	79144287	79144570	51914	TRUE	FALSE
chrX	79205008	79205009	cg47768683_BC11	CG	intergenic	nan	nan	nan	nan	nan	open_sea	79144287	79144570	60439	TRUE	FALSE
chrX	79233356	79233357	cg47768861_TC21	CG	intergenic	nan	nan	nan	nan	nan	open_sea	79144287	79144570	88787	TRUE	FALSE
chrX	79339789	79339790	cg47769353_BC21	CG	intron	-52132.5	Cfap47	ENSMUSG00000073077.7	ENSMUST00000197180.5	-	open_sea	79144287	79144570	195220	TRUE	FALSE
chrX	79349116	79349117	cg47769402_TC11	CG	intron	-42805.5	Cfap47	ENSMUSG00000073077.7	ENSMUST00000197180.5	-	open_sea	79144287	79144570	204547	TRUE	FALSE
chrX	79350515	79350516	cg47769405_BC21	CG	intron	-41406.5	Cfap47	ENSMUSG00000073077.7	ENSMUST00000197180.5	-	open_sea	79144287	79144570	205946	TRUE	FALSE
chrX	79355061	79355062	cg47769422_TC11	CG	exon	-77.5	Cfap47	ENSMUSG00000073077.7	ENSMUST00000197180.5	-	open_sea	79144287	79144570	210492	TRUE	FALSE
chrX	79355140	79355141	cg47769423_TC21	CG	exon	1.5	Cfap47	ENSMUSG00000073077.7	ENSMUST00000197180.5	-	open_sea	79144287	79144570	210571	TRUE	FALSE
chrX	79358702	79358703	cg47769435_TC21	CG	intron	-33219.5	Cfap47	ENSMUSG00000073077.7	ENSMUST00000197180.5	-	open_sea	79144287	79144570	214133	FALSE	TRUE
chrX	79359265	79359266	cg47769437_TC21	CG	intron	-32656.5	Cfap47	ENSMUSG00000073077.7	ENSMUST00000197180.5	-	open_sea	79144287	79144570	214696	FALSE	TRUE
chrX	79393249	79393250	cg47769566_BC21	CG	intron	1327.5	Cfap47	ENSMUSG00000073077.7	ENSMUST00000197180.5	-	open_sea	79144287	79144570	248680	TRUE	FALSE
chrX	79435092	79435093	cg47769714_TC11	CG	intron	43170.5	Cfap47	ENSMUSG00000073077.7	ENSMUST00000197180.5	-	open_sea	79689677	79689900	-254585	TRUE	FALSE
chrX	79435611	79435612	cg47769715_BC21	CG	intron	43689.5	Cfap47	ENSMUSG00000073077.7	ENSMUST00000197180.5	-	open_sea	79689677	79689900	-254066	TRUE	FALSE
chrX	79443126	79443127	cg47769741_TC21	CG	intron	51204.5	Cfap47	ENSMUSG00000073077.7	ENSMUST00000197180.5	-	open_sea	79689677	79689900	-246551	TRUE	FALSE
chrX	79445716	79445717	cg47769750_TC21	CG	exon	61.0	Cfap47	ENSMUSG00000073077.7	ENSMUST00000197180.5	-	open_sea	79689677	79689900	-243961	FALSE	TRUE
chrX	79445874	79445875	cg47769751_TC21	CG	intron	53952.5	Cfap47	ENSMUSG00000073077.7	ENSMUST00000197180.5	-	open_sea	79689677	79689900	-243803	FALSE	TRUE
chrX	79494516	79494517	cg47769954_TC21	CG	intron	102594.5	Cfap47	ENSMUSG00000073077.7	ENSMUST00000197180.5	-	open_sea	79689677	79689900	-195161	TRUE	FALSE
chrX	79517253	79517254	cg47770037_TC21	CG	Promoter	31.5	Cfap47	ENSMUSG00000073077.7	ENSMUST00000197180.5	-	open_sea	79689677	79689900	-172424	TRUE	FALSE
chrX	79517271	79517272	cg47770038_TC11	CG	Promoter	13.5	Cfap47	ENSMUSG00000073077.7	ENSMUST00000197180.5	-	open_sea	79689677	79689900	-172406	TRUE	FALSE
chrX	79517611	79517612	cg47770055_TC21	CG	Promoter	-326.5	Cfap47	ENSMUSG00000073077.7	ENSMUST00000197180.5	-	open_sea	79689677	79689900	-172066	TRUE	FALSE
chrX	79535470	79535471	cg47770177_BC21	CG	DCRD	-18185.5	Cfap47	ENSMUSG00000073077.7	ENSMUST00000197180.5	-	open_sea	79689677	79689900	-154207	TRUE	FALSE
chrX	79576732	79576733	cg47770335_TC21	CG	DCRD	-59447.5,58849.5	Cfap47,Mageb16	ENSMUSG00000073077.7,ENSMUSG00000046942.17	ENSMUST00000197180.5,ENSMUST00000114016.9	-,-	open_sea	79689677	79689900	-112945	TRUE	FALSE
chrX	79628206	79628207	cg47770526_BC21	CG	intron	-19126.5	Mageb16	ENSMUSG00000046942.17	ENSMUST00000052283.6	-	open_sea	79689677	79689900	-61471	TRUE	FALSE
chrX	79635150	79635151	cg47770579_BC21	CG	Promoter	431.5	Mageb16	ENSMUSG00000046942.17	ENSMUST00000114016.9	-	open_sea	79689677	79689900	-54527	TRUE	FALSE
chrX	79635534	79635535	cg47770588_BC11	CG	Promoter	47.5	Mageb16	ENSMUSG00000046942.17	ENSMUST00000114016.9	-	open_sea	79689677	79689900	-54143	TRUE	FALSE
chrX	79635598	79635599	cg47770594_BC21	CG	Promoter	-16.5	Mageb16	ENSMUSG00000046942.17	ENSMUST00000114016.9	-	open_sea	79689677	79689900	-54079	TRUE	FALSE
chrX	79641454	79641455	cg47770624_TC11	CG	intron	-5878.5	Mageb16	ENSMUSG00000046942.17	ENSMUST00000052283.6	-	open_sea	79689677	79689900	-48223	TRUE	FALSE
chrX	79641760	79641761	cg47770626_TC21	CG	5'-UTR	6.0	Mageb16	ENSMUSG00000046942.17	ENSMUST00000052283.6	-	open_sea	79689677	79689900	-47917	TRUE	FALSE
chrX	79643917	79643918	cg47770637_TC21	CG	intron	-3415.5	Mageb16	ENSMUSG00000046942.17	ENSMUST00000052283.6	-	open_sea	79689677	79689900	-45760	TRUE	FALSE
chrX	79652992	79652993	cg47770670_BC21	CG	intron	5659.5	Mageb16	ENSMUSG00000046942.17	ENSMUST00000052283.6	-	open_sea	79689677	79689900	-36685	TRUE	FALSE
chrX	79671637	79671638	cg47770744_BC21	CG	Promoter	-202.5	Mageb16	ENSMUSG00000046942.17	ENSMUST00000052283.6	-	open_sea	79689677	79689900	-18040	TRUE	FALSE
chrX	79671648	79671649	cg47770745_BC21	CG	Promoter	-213.5	Mageb16	ENSMUSG00000046942.17	ENSMUST00000052283.6	-	open_sea	79689677	79689900	-18029	TRUE	FALSE
chrX	79696366	79696367	cg47770828_TC21	CG	DCRD	-60784.5	Mageb16	ENSMUSG00000046942.17	ENSMUST00000114016.9	-	open_sea	79689677	79689900	6467	TRUE	FALSE
chrX	79735346	79735347	cg47770972_TC21	CG	DCRD	-99764.5	Mageb16	ENSMUSG00000046942.17	ENSMUST00000114016.9	-	open_sea	79743851	79744836	-8505	TRUE	FALSE
chrX	79761503	79761504	cg47771087_TC11	CG	DCRD	-90068.5	Mageb16	ENSMUSG00000046942.17	ENSMUST00000052283.6	-	open_sea	79743851	79744836	16668	TRUE	FALSE
chrX	79762299	79762300	cg47771089_TC21	CG	DCRD	-90864.5	Mageb16	ENSMUSG00000046942.17	ENSMUST00000052283.6	-	open_sea	79743851	79744836	17464	FALSE	TRUE
chrX	79762299	79762300	cg47771089_TC22	CG	DCRD	-90864.5	Mageb16	ENSMUSG00000046942.17	ENSMUST00000052283.6	-	open_sea	79743851	79744836	17464	FALSE	TRUE
chrX	79781938	79781939	cg47771171_BC21	CG	intergenic	nan	nan	nan	nan	nan	open_sea	79786153	79786688	-4215	TRUE	FALSE
chrX	79782278	79782279	cg47771173_BC11	CG	intergenic	nan	nan	nan	nan	nan	cpg_shelve	79786153	79786688	-3875	TRUE	FALSE
chrX	79785432	79785433	cg47771189_TC21	CG	intergenic	nan	nan	nan	nan	nan	cpg_shore	79786153	79786688	-721	TRUE	FALSE
chrX	79830453	79830454	cg47771342_BC21	CG	intergenic	nan	nan	nan	nan	nan	open_sea	79819958	79820247	10207	TRUE	FALSE
chrX	79903546	79903547	cg47771676_BC21	CG	intergenic	nan	nan	nan	nan	nan	open_sea	79861086	79862173	41374	TRUE	FALSE
chrX	79980571	79980572	cg47772037_TC21	CG	intergenic	nan	nan	nan	nan	nan	open_sea	79861086	79862173	118399	TRUE	FALSE
chrX	79998250	79998251	cg47772112_TC21	CG	intergenic	nan	nan	nan	nan	nan	open_sea	80106720	80106963	-108470	TRUE	FALSE
chrX	80061497	80061498	cg47772352_TC21	CG	intergenic	nan	nan	nan	nan	nan	open_sea	80106720	80106963	-45223	TRUE	FALSE
chrX	80080276	80080277	cg47772423_BC11	CG	intergenic	nan	nan	nan	nan	nan	open_sea	80106720	80106963	-26444	TRUE	FALSE
chrX	80110362	80110363	cg47772563_TC21	CG	intergenic	nan	nan	nan	nan	nan	cpg_shelve	80106720	80106963	3400	TRUE	FALSE
chrX	80117494	80117495	cg47772583_BC21	CG	intergenic	nan	nan	nan	nan	nan	open_sea	80106720	80106963	10532	TRUE	FALSE
chrX	80124669	80124670	cg47772610_TC21	CG	intergenic	nan	nan	nan	nan	nan	open_sea	80139298	80139762	-14629	TRUE	FALSE
chrX	80129098	80129099	cg47772621_TC21	CG	intergenic	nan	nan	nan	nan	nan	open_sea	80139298	80139762	-10200	FALSE	TRUE
chrX	80197257	80197258	cg47772838_TC11	CG	intergenic	nan	nan	nan	nan	nan	open_sea	80208162	80208902	-10905	TRUE	FALSE
chrX	80197684	80197685	cg47772840_BC11	CG	intergenic	nan	nan	nan	nan	nan	open_sea	80208162	80208902	-10478	TRUE	FALSE
chrX	80239377	80239378	cg47773019_BC21	CG	intergenic	nan	nan	nan	nan	nan	open_sea	80208162	80208902	30476	TRUE	FALSE
chrX	80311642	80311643	cg47773307_BC11	CG	intergenic	nan	nan	nan	nan	nan	open_sea	80208162	80208902	102741	TRUE	FALSE
chrX	80330539	80330540	cg47773368_TC21	CG	intergenic	nan	nan	nan	nan	nan	open_sea	80208162	80208902	121638	TRUE	FALSE
chrX	80362638	80362639	cg47773499_TC21	CG	intergenic	nan	nan	nan	nan	nan	open_sea	80466666	80466900	-104028	TRUE	FALSE
chrX	80365160	80365161	cg47773506_TC11	CG	intergenic	nan	nan	nan	nan	nan	open_sea	80466666	80466900	-101506	TRUE	FALSE
chrX	80466666	80466667	cg47773917_BC11	CG	intergenic	nan	nan	nan	nan	nan	cpg_island	80466666	80466900	0	TRUE	FALSE
chrX	80521826	80521827	cg47774157_TC21	CG	intergenic	nan	nan	nan	nan	nan	open_sea	80466666	80466900	54927	TRUE	FALSE
chrX	80535551	80535552	cg47774269_TC21	CG	intergenic	nan	nan	nan	nan	nan	open_sea	80596345	80598106	-60794	FALSE	TRUE
chrX	80549461	80549462	cg47774335_BC21	CG	intergenic	nan	nan	nan	nan	nan	open_sea	80596345	80598106	-46884	TRUE	FALSE
chrX	80550473	80550474	cg47774340_BC21	CG	intergenic	nan	nan	nan	nan	nan	open_sea	80596345	80598106	-45872	TRUE	FALSE
chrX	80666389	80666390	cg47774806_TC21	CG	intergenic	nan	nan	nan	nan	nan	open_sea	80596345	80598106	68284	TRUE	FALSE
chrX	80720534	80720535	cg47775043_BC21	CG	intergenic	nan	nan	nan	nan	nan	open_sea	80815872	80816105	-95338	TRUE	FALSE
chrX	80756383	80756384	cg47775198_BC11	CG	intergenic	nan	nan	nan	nan	nan	open_sea	80815872	80816105	-59489	TRUE	FALSE
chrX	80790996	80790997	cg47775313_BC11	CG	intergenic	nan	nan	nan	nan	nan	open_sea	80815872	80816105	-24876	TRUE	FALSE
chrX	80851169	80851170	cg47775542_BC21	CG	intergenic	nan	nan	nan	nan	nan	open_sea	80815872	80816105	35065	FALSE	TRUE
chrX	80851169	80851170	cg47775542_BC22	CG	intergenic	nan	nan	nan	nan	nan	open_sea	80815872	80816105	35065	FALSE	TRUE
chrX	80851435	80851436	cg47775543_TC11	CG	intergenic	nan	nan	nan	nan	nan	open_sea	80815872	80816105	35331	TRUE	FALSE
chrX	80888098	80888099	cg47775692_TC11	CG	intergenic	nan	nan	nan	nan	nan	cpg_shore	80889981	80890291	-1883	TRUE	FALSE
chrX	80917967	80917968	cg47775801_TC21	CG	intergenic	nan	nan	nan	nan	nan	open_sea	80889981	80890291	27677	FALSE	TRUE
chrX	80932024	80932025	cg47775861_TC11	CG	intergenic	nan	nan	nan	nan	nan	open_sea	80965240	80966776	-33216	TRUE	FALSE
chrX	80946792	80946793	cg47775905_TC21	CG	intergenic	nan	nan	nan	nan	nan	open_sea	80965240	80966776	-18448	FALSE	TRUE
chrX	80947153	80947154	cg47775907_BC11	CG	intergenic	nan	nan	nan	nan	nan	open_sea	80965240	80966776	-18087	TRUE	FALSE
chrX	80993349	80993350	cg47776114_TC11	CG	DCRD	-77366.5	Tmem47	ENSMUSG00000025666.16	ENSMUST00000026760.2	+	open_sea	80965240	80966776	26574	TRUE	FALSE
chrX	81022076	81022077	cg47776186_BC21	CG	DCRD	-48639.5	Tmem47	ENSMUSG00000025666.16	ENSMUST00000026760.2	+	open_sea	81070443	81071237	-48367	TRUE	FALSE
chrX	81062938	81062939	cg47776371_BC21	CG	DCRD	-7777.5	Tmem47	ENSMUSG00000025666.16	ENSMUST00000026760.2	+	open_sea	81070443	81071237	-7505	TRUE	FALSE
chrX	81070743	81070744	cg47776437_BC21	CG	Promoter	27.5	Tmem47	ENSMUSG00000025666.16	ENSMUST00000026760.2	+	cpg_island	81070443	81071237	0	TRUE	FALSE
chrX	81070762	81070763	cg47776438_BC21	CG	Promoter	46.5	Tmem47	ENSMUSG00000025666.16	ENSMUST00000026760.2	+	cpg_island	81070443	81071237	0	TRUE	FALSE
chrX	81073064	81073065	cg47776507_TC21	CG	intron	10153.5	Tmem47	ENSMUSG00000025666.16	ENSMUST00000171953.7	+	cpg_shore	81070443	81071237	1828	TRUE	FALSE
chrX	81073163	81073164	cg47776508_TC21	CG	intron	10054.5	Tmem47	ENSMUSG00000025666.16	ENSMUST00000171953.7	+	cpg_shore	81070443	81071237	1927	TRUE	FALSE
chrX	81075132	81075133	cg47776521_TC11	CG	intron	8085.5	Tmem47	ENSMUSG00000025666.16	ENSMUST00000171953.7	+	cpg_shelve	81070443	81071237	3896	TRUE	FALSE
chrX	81086723	81086724	cg47776559_BC21	CG	intron	-3505.5	Tmem47	ENSMUSG00000025666.16	ENSMUST00000171953.7	+	open_sea	81070443	81071237	15487	TRUE	FALSE
chrX	81158450	81158451	cg47776829_TC21	CG	DCRD	87734.5	Tmem47	ENSMUSG00000025666.16	ENSMUST00000026760.2	+	open_sea	81194912	81195201	-36462	TRUE	FALSE
chrX	81245326	81245327	cg47777204_TC21	CG	intergenic	nan	nan	nan	nan	nan	cpg_shore	81243200	81243432	1895	FALSE	TRUE
chrX	81255323	81255324	cg47777249_TC21	CG	intergenic	nan	nan	nan	nan	nan	open_sea	81243200	81243432	11892	TRUE	FALSE
chrX	81262994	81262995	cg47777304_TC21	CG	intergenic	nan	nan	nan	nan	nan	open_sea	81243200	81243432	19563	TRUE	FALSE
chrX	81272096	81272097	cg47777348_TC11	CG	intergenic	nan	nan	nan	nan	nan	open_sea	81243200	81243432	28665	TRUE	FALSE
chrX	81285560	81285561	cg47777409_TC21	CG	intergenic	nan	nan	nan	nan	nan	open_sea	81243200	81243432	42129	TRUE	FALSE
chrX	81326739	81326740	cg47777555_BC21	CG	intergenic	nan	nan	nan	nan	nan	open_sea	81243200	81243432	83308	TRUE	FALSE
chrX	81363136	81363137	cg47777666_BC21	CG	DCRD	94984.5	4930595M18Rik	ENSMUSG00000060673.2	ENSMUST00000080083.2	-	open_sea	81413097	81413402	-49961	TRUE	FALSE
chrX	81406584	81406585	cg47777841_BC21	CG	DCRD	51536.5	4930595M18Rik	ENSMUSG00000060673.2	ENSMUST00000080083.2	-	open_sea	81413097	81413402	-6513	TRUE	FALSE
chrX	81430292	81430293	cg47777911_BC21	CG	intron	-8555.5	4930595M18Rik	ENSMUSG00000060673.2	ENSMUST00000080083.2	-	open_sea	81413097	81413402	16891	TRUE	FALSE
chrX	81452583	81452584	cg47777990_TC11	CG	intron	13735.5	4930595M18Rik	ENSMUSG00000060673.2	ENSMUST00000080083.2	-	open_sea	81413097	81413402	39182	TRUE	FALSE
chrX	81454708	81454709	cg47777994_BC11	CG	intron	15860.5	4930595M18Rik	ENSMUSG00000060673.2	ENSMUST00000080083.2	-	open_sea	81413097	81413402	41307	TRUE	FALSE
chrX	81458068	81458069	cg47778008_TC11	CG	Promoter	52.5	4930595M18Rik	ENSMUSG00000060673.2	ENSMUST00000080083.2	-	open_sea	81413097	81413402	44667	TRUE	FALSE
chrX	81458087	81458088	cg47778010_BC21	CG	Promoter	33.5	4930595M18Rik	ENSMUSG00000060673.2	ENSMUST00000080083.2	-	open_sea	81413097	81413402	44686	TRUE	FALSE
chrX	81463950	81463951	cg47778028_TC21	CG	DCRD	-5829.5	4930595M18Rik	ENSMUSG00000060673.2	ENSMUST00000080083.2	-	open_sea	81413097	81413402	50549	TRUE	FALSE
chrX	81468671	81468672	cg47778054_TC11	CG	DCRD	-10550.5	4930595M18Rik	ENSMUSG00000060673.2	ENSMUST00000080083.2	-	open_sea	81413097	81413402	55270	TRUE	FALSE
chrX	81469295	81469296	cg47778062_TC21	CG	DCRD	-11174.5	4930595M18Rik	ENSMUSG00000060673.2	ENSMUST00000080083.2	-	open_sea	81413097	81413402	55894	TRUE	FALSE
chrX	81471580	81471581	cg47778086_BC21	CG	DCRD	-13459.5	4930595M18Rik	ENSMUSG00000060673.2	ENSMUST00000080083.2	-	open_sea	81413097	81413402	58179	TRUE	FALSE
chrX	81474252	81474253	cg47778096_BC21	CG	DCRD	-16131.5	4930595M18Rik	ENSMUSG00000060673.2	ENSMUST00000080083.2	-	open_sea	81413097	81413402	60851	TRUE	FALSE
chrX	81475264	81475265	cg47778100_BC11	CG	DCRD	-17143.5	4930595M18Rik	ENSMUSG00000060673.2	ENSMUST00000080083.2	-	open_sea	81413097	81413402	61863	TRUE	FALSE
chrX	81482524	81482525	cg47778124_BC11	CG	DCRD	-24403.5	4930595M18Rik	ENSMUSG00000060673.2	ENSMUST00000080083.2	-	open_sea	81413097	81413402	69123	TRUE	FALSE
chrX	81485195	81485196	cg47778132_TC11	CG	DCRD	-27074.5	4930595M18Rik	ENSMUSG00000060673.2	ENSMUST00000080083.2	-	open_sea	81413097	81413402	71794	TRUE	FALSE
chrX	81505213	81505214	cg47778204_BC21	CG	DCRD	-47092.5	4930595M18Rik	ENSMUSG00000060673.2	ENSMUST00000080083.2	-	open_sea	81413097	81413402	91812	TRUE	FALSE
chrX	81513985	81513986	cg47778222_BC21	CG	DCRD	-55864.5	4930595M18Rik	ENSMUSG00000060673.2	ENSMUST00000080083.2	-	open_sea	81413097	81413402	100584	TRUE	FALSE
chrX	81621060	81621061	cg47778672_BC11	CG	intergenic	nan	nan	nan	nan	nan	open_sea	81682952	81683617	-61892	TRUE	FALSE
chrX	81621969	81621970	cg47778677_BC21	CG	intergenic	nan	nan	nan	nan	nan	open_sea	81682952	81683617	-60983	FALSE	TRUE
chrX	81644929	81644930	cg47778764_BC21	CG	intergenic	nan	nan	nan	nan	nan	open_sea	81682952	81683617	-38023	TRUE	FALSE
chrX	81645268	81645269	cg47778768_BC21	CG	intergenic	nan	nan	nan	nan	nan	open_sea	81682952	81683617	-37684	TRUE	FALSE
chrX	81749157	81749158	cg47779203_BC21	CG	intergenic	nan	nan	nan	nan	nan	open_sea	81764355	81764599	-15198	TRUE	FALSE
chrX	81753436	81753437	cg47779218_BC21	CG	intergenic	nan	nan	nan	nan	nan	open_sea	81764355	81764599	-10919	TRUE	FALSE
chrX	81753464	81753465	cg47779219_BC21	CG	intergenic	nan	nan	nan	nan	nan	open_sea	81764355	81764599	-10891	TRUE	FALSE
chrX	81754027	81754028	cg47779230_TC21	CG	intergenic	nan	nan	nan	nan	nan	open_sea	81764355	81764599	-10328	TRUE	FALSE
chrX	81754048	81754049	cg47779231_TC11	CG	intergenic	nan	nan	nan	nan	nan	open_sea	81764355	81764599	-10307	TRUE	FALSE
chrX	81754796	81754797	cg47779249_BC11	CG	intergenic	nan	nan	nan	nan	nan	open_sea	81764355	81764599	-9559	TRUE	FALSE
chrX	81754922	81754923	cg47779253_TC21	CG	intergenic	nan	nan	nan	nan	nan	open_sea	81764355	81764599	-9433	TRUE	FALSE
chrX	81789410	81789411	cg47779388_TC21	CG	intergenic	nan	nan	nan	nan	nan	open_sea	81764355	81764599	24812	TRUE	FALSE
chrX	81790092	81790093	cg47779391_TC21	CG	intergenic	nan	nan	nan	nan	nan	open_sea	81764355	81764599	25494	TRUE	FALSE
chrX	81822058	81822059	cg47779526_BC21	CG	intergenic	nan	nan	nan	nan	nan	open_sea	81764355	81764599	57460	TRUE	FALSE
chrX	81882395	81882396	cg47779825_TC21	CG	intergenic	nan	nan	nan	nan	nan	open_sea	81982321	81982626	-99926	TRUE	FALSE
chrX	81914636	81914637	cg47780011_TC11	CG	intergenic	nan	nan	nan	nan	nan	open_sea	81982321	81982626	-67685	FALSE	TRUE
chrX	81975077	81975078	cg47780205_TC11	CG	intergenic	nan	nan	nan	nan	nan	open_sea	81982321	81982626	-7244	TRUE	FALSE
chrX	81975362	81975363	cg47780206_BC21	CG	intergenic	nan	nan	nan	nan	nan	open_sea	81982321	81982626	-6959	TRUE	FALSE
chrX	82006064	82006065	cg47780302_TC11	CG	intergenic	nan	nan	nan	nan	nan	open_sea	81982321	81982626	23439	TRUE	FALSE
chrX	82062178	82062179	cg47780481_BC21	CG	intergenic	nan	nan	nan	nan	nan	open_sea	81982321	81982626	79553	TRUE	FALSE
chrX	82082243	82082244	cg47780574_BC21	CG	intergenic	nan	nan	nan	nan	nan	open_sea	81982321	81982626	99618	TRUE	FALSE
chrX	82158137	82158138	cg47780858_TC11	CG	intergenic	nan	nan	nan	nan	nan	open_sea	82268861	82269302	-110724	TRUE	FALSE
chrX	82158971	82158972	cg47780862_TC21	CG	intergenic	nan	nan	nan	nan	nan	open_sea	82268861	82269302	-109890	FALSE	TRUE
chrX	82180618	82180619	cg47781002_TC21	CG	intergenic	nan	nan	nan	nan	nan	open_sea	82268861	82269302	-88243	TRUE	FALSE
chrX	82307475	82307476	cg47781560_BC21	CG	intergenic	nan	nan	nan	nan	nan	open_sea	82268861	82269302	38174	TRUE	FALSE
chrX	82310864	82310865	cg47781571_BC21	CG	intergenic	nan	nan	nan	nan	nan	open_sea	82268861	82269302	41563	TRUE	FALSE
chrX	82343109	82343110	cg47781679_BC21	CG	intergenic	nan	nan	nan	nan	nan	open_sea	82268861	82269302	73808	TRUE	FALSE
chrX	82400377	82400378	cg47781861_TC11	CG	intergenic	nan	nan	nan	nan	nan	open_sea	82440997	82441228	-40620	TRUE	FALSE
chrX	82440722	82440723	cg47782107_TC21	CG	intergenic	nan	nan	nan	nan	nan	cpg_shore	82440997	82441228	-275	TRUE	FALSE
chrX	82475509	82475510	cg47782250_TC21	CG	intergenic	nan	nan	nan	nan	nan	open_sea	82440997	82441228	34282	TRUE	FALSE
chrX	82487479	82487480	cg47782309_TC11	CG	intergenic	nan	nan	nan	nan	nan	open_sea	82440997	82441228	46252	TRUE	FALSE
chrX	82488632	82488633	cg47782312_BC11	CG	intergenic	nan	nan	nan	nan	nan	open_sea	82440997	82441228	47405	FALSE	TRUE
chrX	82488632	82488633	cg47782312_BC12	CG	intergenic	nan	nan	nan	nan	nan	open_sea	82440997	82441228	47405	FALSE	TRUE
chrX	82629273	82629274	cg47782826_BC11	CG	intergenic	nan	nan	nan	nan	nan	open_sea	82654759	82655285	-25486	TRUE	FALSE
chrX	82629357	82629358	cg47782828_TC21	CG	intergenic	nan	nan	nan	nan	nan	open_sea	82654759	82655285	-25402	TRUE	FALSE
chrX	82663938	82663939	cg47782992_TC21	CG	intergenic	nan	nan	nan	nan	nan	open_sea	82654759	82655285	8654	TRUE	FALSE
chrX	82670273	82670274	cg47783009_BC21	CG	intergenic	nan	nan	nan	nan	nan	open_sea	82654759	82655285	14989	FALSE	TRUE
chrX	82674509	82674510	cg47783030_TC21	CG	intergenic	nan	nan	nan	nan	nan	open_sea	82654759	82655285	19225	TRUE	FALSE
chrX	82687996	82687997	cg47783077_TC21	CG	intergenic	nan	nan	nan	nan	nan	open_sea	82654759	82655285	32712	TRUE	FALSE
chrX	82732717	82732718	cg47783229_BC21	CG	intergenic	nan	nan	nan	nan	nan	open_sea	82654759	82655285	77433	FALSE	TRUE
chrX	82758098	82758099	cg47783335_BC21	CG	intergenic	nan	nan	nan	nan	nan	open_sea	82654759	82655285	102814	TRUE	FALSE
chrX	82758220	82758221	cg47783336_BC21	CG	intergenic	nan	nan	nan	nan	nan	open_sea	82654759	82655285	102936	TRUE	FALSE
chrX	82761959	82761960	cg47783349_BC21	CG	intergenic	nan	nan	nan	nan	nan	open_sea	82654759	82655285	106675	TRUE	FALSE
chrX	82806594	82806595	cg47783529_BC21	CG	intergenic	nan	nan	nan	nan	nan	open_sea	82934714	82935292	-128120	TRUE	FALSE
chrX	82814737	82814738	cg47783553_BC21	CG	intergenic	nan	nan	nan	nan	nan	open_sea	82934714	82935292	-119977	TRUE	FALSE
chrX	82814770	82814771	cg47783555_BC11	CG	intergenic	nan	nan	nan	nan	nan	open_sea	82934714	82935292	-119944	TRUE	FALSE
chrX	82820099	82820100	cg47783588_BC21	CG	intergenic	nan	nan	nan	nan	nan	open_sea	82934714	82935292	-114615	TRUE	FALSE
chrX	82860991	82860992	cg47783771_TC21	CG	DCRD	-87911.5	Dmd	ENSMUSG00000045103.19	ENSMUST00000114000.7	+	open_sea	82934714	82935292	-73723	TRUE	FALSE
chrX	82894186	82894187	cg47783906_BC21	CG	DCRD	-54716.5	Dmd	ENSMUSG00000045103.19	ENSMUST00000114000.7	+	open_sea	82934714	82935292	-40528	TRUE	FALSE
chrX	82896377	82896378	cg47783917_BC21	CG	DCRD	-52525.5	Dmd	ENSMUSG00000045103.19	ENSMUST00000114000.7	+	open_sea	82934714	82935292	-38337	TRUE	FALSE
chrX	82918526	82918527	cg47784025_TC21	CG	DCRD	-30376.5	Dmd	ENSMUSG00000045103.19	ENSMUST00000114000.7	+	open_sea	82934714	82935292	-16188	TRUE	FALSE
chrX	82928612	82928613	cg47784058_TC21	CG	DCRD	-20290.5	Dmd	ENSMUSG00000045103.19	ENSMUST00000114000.7	+	open_sea	82934714	82935292	-6102	TRUE	FALSE
chrX	82941471	82941472	cg47784106_BC21	CG	DCRD	-7431.5	Dmd	ENSMUSG00000045103.19	ENSMUST00000114000.7	+	open_sea	82934714	82935292	6180	FALSE	TRUE
chrX	82948803	82948804	cg47784126_TC21	CG	Promoter	-99.5	Dmd	ENSMUSG00000045103.19	ENSMUST00000114000.7	+	open_sea	82934714	82935292	13512	TRUE	FALSE
chrX	82948820	82948821	cg47784127_TC21	CG	Promoter	-82.5	Dmd	ENSMUSG00000045103.19	ENSMUST00000114000.7	+	open_sea	82934714	82935292	13529	TRUE	FALSE
chrX	83023630	83023631	cg47784376_BC21	CG	intron	1053891.5	Dmd	ENSMUSG00000045103.19	ENSMUST00000114000.7	+	open_sea	82934714	82935292	88339	TRUE	FALSE
chrX	83032825	83032826	cg47784415_BC11	CG	intron	1044696.5	Dmd	ENSMUSG00000045103.19	ENSMUST00000114000.7	+	open_sea	82934714	82935292	97534	TRUE	FALSE
chrX	83042983	83042984	cg47784459_BC21	CG	intron	1034538.5	Dmd	ENSMUSG00000045103.19	ENSMUST00000114000.7	+	open_sea	82934714	82935292	107692	TRUE	FALSE
chrX	83116872	83116873	cg47784747_BC21	CG	intron	960649.5	Dmd	ENSMUSG00000045103.19	ENSMUST00000114000.7	+	open_sea	82934714	82935292	181581	TRUE	FALSE
chrX	83123292	83123293	cg47784774_TC21	CG	intron	954229.5	Dmd	ENSMUSG00000045103.19	ENSMUST00000114000.7	+	open_sea	82934714	82935292	188001	TRUE	FALSE
chrX	83145831	83145832	cg47784838_BC21	CG	intron	931690.5	Dmd	ENSMUSG00000045103.19	ENSMUST00000114000.7	+	open_sea	82934714	82935292	210540	TRUE	FALSE
chrX	83196560	83196561	cg47785034_TC21	CG	intron	880961.5	Dmd	ENSMUSG00000045103.19	ENSMUST00000114000.7	+	open_sea	82934714	82935292	261269	TRUE	FALSE
chrX	83213793	83213794	cg47785092_TC21	CG	intron	863728.5	Dmd	ENSMUSG00000045103.19	ENSMUST00000114000.7	+	open_sea	82934714	82935292	278502	TRUE	FALSE
chrX	83251912	83251913	cg47785239_TC21	CG	intron	825609.5	Dmd	ENSMUSG00000045103.19	ENSMUST00000114000.7	+	open_sea	82934714	82935292	316621	TRUE	FALSE
chrX	83292506	83292507	cg47785394_BC21	CG	intron	785015.5	Dmd	ENSMUSG00000045103.19	ENSMUST00000114000.7	+	open_sea	82934714	82935292	357215	TRUE	FALSE
chrX	83302082	83302083	cg47785428_TC21	CG	intron	775439.5	Dmd	ENSMUSG00000045103.19	ENSMUST00000114000.7	+	open_sea	82934714	82935292	366791	TRUE	FALSE
chrX	83316845	83316846	cg47785470_BC21	CG	intron	760676.5	Dmd	ENSMUSG00000045103.19	ENSMUST00000114000.7	+	open_sea	82934714	82935292	381554	TRUE	FALSE
chrX	83331701	83331702	cg47785528_BC21	CG	intron	745820.5	Dmd	ENSMUSG00000045103.19	ENSMUST00000114000.7	+	open_sea	82934714	82935292	396410	TRUE	FALSE
chrX	83378836	83378837	cg47785687_BC21	CG	intron	698685.5	Dmd	ENSMUSG00000045103.19	ENSMUST00000114000.7	+	open_sea	82934714	82935292	443545	TRUE	FALSE
chrX	83407144	83407145	cg47785777_TC11	CG	intron	670377.5	Dmd	ENSMUSG00000045103.19	ENSMUST00000114000.7	+	open_sea	83847958	83848227	-440814	TRUE	FALSE
chrX	83423599	83423600	cg47785837_BC21	CG	intron	653922.5	Dmd	ENSMUSG00000045103.19	ENSMUST00000114000.7	+	open_sea	83847958	83848227	-424359	TRUE	FALSE
chrX	83437608	83437609	cg47785872_BC21	CG	intron	639913.5	Dmd	ENSMUSG00000045103.19	ENSMUST00000114000.7	+	open_sea	83847958	83848227	-410350	TRUE	FALSE
chrX	83456214	83456215	cg47785926_TC21	CG	intron	621307.5	Dmd	ENSMUSG00000045103.19	ENSMUST00000114000.7	+	open_sea	83847958	83848227	-391744	TRUE	FALSE
chrX	83466139	83466140	cg47785964_BC21	CG	intron	611382.5	Dmd	ENSMUSG00000045103.19	ENSMUST00000114000.7	+	open_sea	83847958	83848227	-381819	TRUE	FALSE
chrX	83486834	83486835	cg47786016_TC21	CG	exon	-201.0	Tsga8	ENSMUSG00000035522.3	ENSMUST00000049420.3	-	open_sea	83847958	83848227	-361124	FALSE	TRUE
chrX	83487823	83487824	cg47786050_TC11	CG	Promoter	100.5	Tsga8	ENSMUSG00000035522.3	ENSMUST00000049420.3	-	open_sea	83847958	83848227	-360135	FALSE	TRUE
chrX	83487892	83487893	cg47786054_BC11	CG	Promoter	31.5	Tsga8	ENSMUSG00000035522.3	ENSMUST00000049420.3	-	open_sea	83847958	83848227	-360066	TRUE	FALSE
chrX	83488333	83488334	cg47786060_BC21	CG	Promoter	-409.5	Tsga8	ENSMUSG00000035522.3	ENSMUST00000049420.3	-	open_sea	83847958	83848227	-359625	TRUE	FALSE
chrX	83488437	83488438	cg47786061_TC21	CG	Promoter	-513.5	Tsga8	ENSMUSG00000035522.3	ENSMUST00000049420.3	-	open_sea	83847958	83848227	-359521	TRUE	FALSE
chrX	83541194	83541195	cg47786186_BC21	CG	intron	536327.5	Dmd	ENSMUSG00000045103.19	ENSMUST00000114000.7	+	open_sea	83847958	83848227	-306764	TRUE	FALSE
chrX	83579144	83579145	cg47786320_BC21	CG	intron	498377.5	Dmd	ENSMUSG00000045103.19	ENSMUST00000114000.7	+	open_sea	83847958	83848227	-268814	TRUE	FALSE
chrX	83579307	83579308	cg47786321_BC11	CG	intron	498214.5	Dmd	ENSMUSG00000045103.19	ENSMUST00000114000.7	+	open_sea	83847958	83848227	-268651	TRUE	FALSE
chrX	83656224	83656225	cg47786565_TC21	CG	intron	421297.5	Dmd	ENSMUSG00000045103.19	ENSMUST00000114000.7	+	open_sea	83847958	83848227	-191734	TRUE	FALSE
chrX	83685851	83685852	cg47786660_TC21	CG	intron	391670.5	Dmd	ENSMUSG00000045103.19	ENSMUST00000114000.7	+	open_sea	83847958	83848227	-162107	TRUE	FALSE
chrX	83708490	83708491	cg47786738_BC21	CG	intron	369031.5	Dmd	ENSMUSG00000045103.19	ENSMUST00000114000.7	+	open_sea	83847958	83848227	-139468	TRUE	FALSE
chrX	83770111	83770112	cg47786944_BC21	CG	intron	307410.5	Dmd	ENSMUSG00000045103.19	ENSMUST00000114000.7	+	open_sea	83847958	83848227	-77847	TRUE	FALSE
chrX	83781866	83781867	cg47786986_TC21	CG	intron	295655.5	Dmd	ENSMUSG00000045103.19	ENSMUST00000114000.7	+	open_sea	83847958	83848227	-66092	TRUE	FALSE
chrX	83830467	83830468	cg47787113_TC21	CG	exon	27.0	Dmd	ENSMUSG00000045103.19	ENSMUST00000114000.7	+	open_sea	83847958	83848227	-17491	TRUE	FALSE
chrX	83855787	83855788	cg47787204_TC11	CG	exon	-1.0	Dmd	ENSMUSG00000045103.19	ENSMUST00000114000.7	+	open_sea	83847958	83848227	7561	TRUE	FALSE
chrX	83856657	83856658	cg47787207_BC21	CG	intron	220864.5	Dmd	ENSMUSG00000045103.19	ENSMUST00000114000.7	+	open_sea	83847958	83848227	8431	FALSE	TRUE
chrX	83863549	83863550	cg47787245_TC21	CG	intron	213972.5	Dmd	ENSMUSG00000045103.19	ENSMUST00000114000.7	+	open_sea	83847958	83848227	15323	FALSE	TRUE
chrX	83864827	83864828	cg47787249_TC11	CG	intron	212694.5	Dmd	ENSMUSG00000045103.19	ENSMUST00000114000.7	+	open_sea	83847958	83848227	16601	TRUE	FALSE
chrX	83965827	83965828	cg47787708_TC21	CG	intron	111694.5	Dmd	ENSMUSG00000045103.19	ENSMUST00000114000.7	+	open_sea	83894816	83895135	70693	TRUE	FALSE
chrX	83967632	83967633	cg47787716_BC21	CG	intron	109889.5	Dmd	ENSMUSG00000045103.19	ENSMUST00000114000.7	+	open_sea	83894816	83895135	72498	TRUE	FALSE
chrX	83999861	83999862	cg47787811_TC11	CG	intron	77660.5	Dmd	ENSMUSG00000045103.19	ENSMUST00000114000.7	+	open_sea	83894816	83895135	104727	TRUE	FALSE
chrX	84037236	84037237	cg47787948_TC21	CG	intron	40285.5	Dmd	ENSMUSG00000045103.19	ENSMUST00000114000.7	+	open_sea	83894816	83895135	142102	TRUE	FALSE
chrX	84052852	84052853	cg47787986_TC21	CG	intron	24669.5	Dmd	ENSMUSG00000045103.19	ENSMUST00000114000.7	+	open_sea	83894816	83895135	157718	FALSE	TRUE
chrX	84053113	84053114	cg47787987_BC11	CG	intron	24408.5	Dmd	ENSMUSG00000045103.19	ENSMUST00000114000.7	+	open_sea	83894816	83895135	157979	TRUE	FALSE
chrX	84058353	84058354	cg47788012_TC21	CG	intron	19168.5	Dmd	ENSMUSG00000045103.19	ENSMUST00000114000.7	+	open_sea	83894816	83895135	163219	TRUE	FALSE
chrX	84063577	84063578	cg47788043_BC11	CG	intron	13944.5	Dmd	ENSMUSG00000045103.19	ENSMUST00000114000.7	+	open_sea	83894816	83895135	168443	TRUE	FALSE
chrX	84147686	84147687	cg47788336_TC21	CG	intron	-70164.5	Dmd	ENSMUSG00000045103.19	ENSMUST00000114000.7	+	open_sea	83894816	83895135	252552	TRUE	FALSE
chrX	84218440	84218441	cg47788565_TC21	CG	intron	-140918.5	Dmd	ENSMUSG00000045103.19	ENSMUST00000114000.7	+	open_sea	84511803	84512024	-293363	TRUE	FALSE
chrX	84256859	84256860	cg47788706_BC21	CG	intron	-179337.5	Dmd	ENSMUSG00000045103.19	ENSMUST00000114000.7	+	open_sea	84511803	84512024	-254944	TRUE	FALSE
chrX	84298972	84298973	cg47788858_TC21	CG	intron	-221450.5	Dmd	ENSMUSG00000045103.19	ENSMUST00000114000.7	+	open_sea	84511803	84512024	-212831	TRUE	FALSE
chrX	84312500	84312501	cg47788899_TC21	CG	exon	51.0	Dmd	ENSMUSG00000045103.19	ENSMUST00000114000.7	+	open_sea	84511803	84512024	-199303	TRUE	FALSE
chrX	84333173	84333174	cg47788965_BC21	CG	intron	-255651.5	Dmd	ENSMUSG00000045103.19	ENSMUST00000114000.7	+	open_sea	84511803	84512024	-178630	TRUE	FALSE
chrX	84335481	84335482	cg47788972_TC21	CG	intron	-257959.5	Dmd	ENSMUSG00000045103.19	ENSMUST00000114000.7	+	open_sea	84511803	84512024	-176322	TRUE	FALSE
chrX	84377103	84377104	cg47789134_TC21	CG	intron	-299581.5	Dmd	ENSMUSG00000045103.19	ENSMUST00000114000.7	+	open_sea	84511803	84512024	-134700	TRUE	FALSE
chrX	84413478	84413479	cg47789258_TC21	CG	intron	-335956.5	Dmd	ENSMUSG00000045103.19	ENSMUST00000114000.7	+	open_sea	84511803	84512024	-98325	TRUE	FALSE
chrX	84417392	84417393	cg47789277_BC21	CG	intron	-339870.5	Dmd	ENSMUSG00000045103.19	ENSMUST00000114000.7	+	open_sea	84511803	84512024	-94411	TRUE	FALSE
chrX	84425738	84425739	cg47789313_TC21	CG	exon	20.0	Dmd	ENSMUSG00000045103.19	ENSMUST00000114000.7	+	open_sea	84511803	84512024	-86065	TRUE	FALSE
chrX	84455896	84455897	cg47789438_BC11	CG	intron	-378374.5	Dmd	ENSMUSG00000045103.19	ENSMUST00000114000.7	+	open_sea	84511803	84512024	-55907	TRUE	FALSE
chrX	84456663	84456664	cg47789441_TC21	CG	intron	-379141.5	Dmd	ENSMUSG00000045103.19	ENSMUST00000114000.7	+	open_sea	84511803	84512024	-55140	FALSE	TRUE
chrX	84462065	84462066	cg47789468_TC21	CG	intron	-384543.5	Dmd	ENSMUSG00000045103.19	ENSMUST00000114000.7	+	open_sea	84511803	84512024	-49738	TRUE	FALSE
chrX	84473083	84473084	cg47789505_BC21	CG	intron	-395561.5	Dmd	ENSMUSG00000045103.19	ENSMUST00000114000.7	+	open_sea	84511803	84512024	-38720	TRUE	FALSE
chrX	84501378	84501379	cg47789594_BC21	CG	intron	-423856.5	Dmd	ENSMUSG00000045103.19	ENSMUST00000114000.7	+	open_sea	84511803	84512024	-10425	TRUE	FALSE
chrX	84507629	84507630	cg47789619_BC21	CG	intron	-430107.5	Dmd	ENSMUSG00000045103.19	ENSMUST00000114000.7	+	open_sea	84511803	84512024	-4174	TRUE	FALSE
chrX	84513257	84513258	cg47789632_TC11	CG	intron	-435735.5	Dmd	ENSMUSG00000045103.19	ENSMUST00000114000.7	+	cpg_shore	84511803	84512024	1234	TRUE	FALSE
chrX	84516707	84516708	cg47789647_TC21	CG	intron	-439185.5	Dmd	ENSMUSG00000045103.19	ENSMUST00000114000.7	+	open_sea	84511803	84512024	4684	TRUE	FALSE
chrX	84558235	84558236	cg47789762_BC21	CG	intron	-480713.5	Dmd	ENSMUSG00000045103.19	ENSMUST00000114000.7	+	open_sea	84545248	84545987	12249	TRUE	FALSE
chrX	84569788	84569789	cg47789822_BC11	CG	intron	-492266.5	Dmd	ENSMUSG00000045103.19	ENSMUST00000114000.7	+	open_sea	84545248	84545987	23802	TRUE	FALSE
chrX	84571541	84571542	cg47789827_BC21	CG	intron	-494019.5	Dmd	ENSMUSG00000045103.19	ENSMUST00000114000.7	+	open_sea	84545248	84545987	25555	TRUE	FALSE
chrX	84576219	84576220	cg47789839_BC11	CG	intron	-498697.5	Dmd	ENSMUSG00000045103.19	ENSMUST00000114000.7	+	open_sea	84545248	84545987	30233	FALSE	TRUE
chrX	84582271	84582272	cg47789861_BC21	CG	intron	-504749.5	Dmd	ENSMUSG00000045103.19	ENSMUST00000114000.7	+	open_sea	84545248	84545987	36285	TRUE	FALSE
chrX	84590463	84590464	cg47789899_BC21	CG	intron	-512941.5	Dmd	ENSMUSG00000045103.19	ENSMUST00000114000.7	+	open_sea	84545248	84545987	44477	TRUE	FALSE
chrX	84596888	84596889	cg47789927_BC21	CG	intron	-519366.5	Dmd	ENSMUSG00000045103.19	ENSMUST00000114000.7	+	open_sea	84545248	84545987	50902	FALSE	TRUE
chrX	84598892	84598893	cg47789935_TC11	CG	intron	-521370.5	Dmd	ENSMUSG00000045103.19	ENSMUST00000114000.7	+	open_sea	84545248	84545987	52906	TRUE	FALSE
chrX	84605587	84605588	cg47789964_BC21	CG	intron	-528065.5	Dmd	ENSMUSG00000045103.19	ENSMUST00000114000.7	+	open_sea	84545248	84545987	59601	TRUE	FALSE
chrX	84614960	84614961	cg47789988_BC21	CG	intron	-537438.5	Dmd	ENSMUSG00000045103.19	ENSMUST00000114000.7	+	open_sea	84545248	84545987	68974	TRUE	FALSE
chrX	84640293	84640294	cg47790059_TC21	CG	intron	-562771.5	Dmd	ENSMUSG00000045103.19	ENSMUST00000114000.7	+	open_sea	84545248	84545987	94307	FALSE	TRUE
chrX	84643437	84643438	cg47790073_TC11	CG	intron	-565915.5	Dmd	ENSMUSG00000045103.19	ENSMUST00000114000.7	+	open_sea	84545248	84545987	97451	TRUE	FALSE
chrX	84685051	84685052	cg47790233_TC21	CG	intron	-607529.5	Dmd	ENSMUSG00000045103.19	ENSMUST00000114000.7	+	open_sea	84545248	84545987	139065	TRUE	FALSE
chrX	84686522	84686523	cg47790240_BC21	CG	intron	-609000.5	Dmd	ENSMUSG00000045103.19	ENSMUST00000114000.7	+	open_sea	84545248	84545987	140536	TRUE	FALSE
chrX	84772474	84772475	cg47790546_TC21	CG	intron	-694952.5	Dmd	ENSMUSG00000045103.19	ENSMUST00000114000.7	+	open_sea	84545248	84545987	226488	TRUE	FALSE
chrX	84782029	84782030	cg47790587_TC21	CG	exon	-32.5	Dmd	ENSMUSG00000045103.19	ENSMUST00000114000.7	+	open_sea	84545248	84545987	236043	TRUE	FALSE
chrX	84787127	84787128	cg47790605_TC11	CG	intron	-709605.5	Dmd	ENSMUSG00000045103.19	ENSMUST00000114000.7	+	open_sea	84545248	84545987	241141	TRUE	FALSE
chrX	84820213	84820214	cg47790716_BC21	CG	intron	-742691.5	Dmd	ENSMUSG00000045103.19	ENSMUST00000114000.7	+	open_sea	84545248	84545987	274227	TRUE	FALSE
chrX	84820412	84820413	cg47790718_BC11	CG	intron	-742890.5	Dmd	ENSMUSG00000045103.19	ENSMUST00000114000.7	+	open_sea	84545248	84545987	274426	TRUE	FALSE
chrX	84823145	84823146	cg47790732_TC21	CG	intron	-745623.5	Dmd	ENSMUSG00000045103.19	ENSMUST00000114000.7	+	open_sea	84545248	84545987	277159	TRUE	FALSE
chrX	84835342	84835343	cg47790784_TC21	CG	intron	-757820.5	Dmd	ENSMUSG00000045103.19	ENSMUST00000114000.7	+	open_sea	84545248	84545987	289356	TRUE	FALSE
chrX	84854014	84854015	cg47790855_BC21	CG	intron	-776492.5	Dmd	ENSMUSG00000045103.19	ENSMUST00000114000.7	+	open_sea	84545248	84545987	308028	TRUE	FALSE
chrX	84857836	84857837	cg47790869_TC21	CG	intron	-780314.5	Dmd	ENSMUSG00000045103.19	ENSMUST00000114000.7	+	open_sea	84545248	84545987	311850	TRUE	FALSE
chrX	84862941	84862942	cg47790904_BC21	CG	intron	-785419.5	Dmd	ENSMUSG00000045103.19	ENSMUST00000114000.7	+	open_sea	84545248	84545987	316955	TRUE	FALSE
chrX	84866577	84866578	cg47790914_TC21	CG	intron	-789055.5	Dmd	ENSMUSG00000045103.19	ENSMUST00000114000.7	+	open_sea	84545248	84545987	320591	TRUE	FALSE
chrX	84878269	84878270	cg47790963_TC21	CG	intron	-800747.5	Dmd	ENSMUSG00000045103.19	ENSMUST00000114000.7	+	open_sea	84545248	84545987	332283	TRUE	FALSE
chrX	84880046	84880047	cg47790971_TC21	CG	intron	-802524.5	Dmd	ENSMUSG00000045103.19	ENSMUST00000114000.7	+	open_sea	84545248	84545987	334060	TRUE	FALSE
chrX	84889734	84889735	cg47791013_BC21	CG	intron	-812212.5	Dmd	ENSMUSG00000045103.19	ENSMUST00000114000.7	+	open_sea	84545248	84545987	343748	TRUE	FALSE
chrX	84892600	84892601	cg47791019_BC11	CG	intron	-815078.5	Dmd	ENSMUSG00000045103.19	ENSMUST00000114000.7	+	open_sea	84545248	84545987	346614	TRUE	FALSE
chrX	84897832	84897833	cg47791037_TC21	CG	intron	-820310.5	Dmd	ENSMUSG00000045103.19	ENSMUST00000114000.7	+	open_sea	84545248	84545987	351846	TRUE	FALSE
chrX	84902935	84902936	cg47791058_TC21	CG	intron	-825413.5	Dmd	ENSMUSG00000045103.19	ENSMUST00000114000.7	+	open_sea	84545248	84545987	356949	TRUE	FALSE
chrX	84951913	84951914	cg47791276_TC21	CG	intron	-874391.5	Dmd	ENSMUSG00000045103.19	ENSMUST00000114000.7	+	open_sea	84545248	84545987	405927	TRUE	FALSE
chrX	84957040	84957041	cg47791297_TC21	CG	intron	-879518.5	Dmd	ENSMUSG00000045103.19	ENSMUST00000114000.7	+	open_sea	84545248	84545987	411054	TRUE	FALSE
chrX	84959614	84959615	cg47791304_TC21	CG	intron	-882092.5	Dmd	ENSMUSG00000045103.19	ENSMUST00000114000.7	+	open_sea	84545248	84545987	413628	TRUE	FALSE
chrX	84961233	84961234	cg47791318_TC21	CG	intron	-883711.5	Dmd	ENSMUSG00000045103.19	ENSMUST00000114000.7	+	open_sea	84545248	84545987	415247	TRUE	FALSE
chrX	84970756	84970757	cg47791360_TC21	CG	intron	-893234.5	Dmd	ENSMUSG00000045103.19	ENSMUST00000114000.7	+	open_sea	84545248	84545987	424770	TRUE	FALSE
chrX	84977946	84977947	cg47791394_TC21	CG	intron	-900424.5	Dmd	ENSMUSG00000045103.19	ENSMUST00000114000.7	+	open_sea	84545248	84545987	431960	TRUE	FALSE
chrX	84991267	84991268	cg47791460_TC21	CG	intron	-913745.5	Dmd	ENSMUSG00000045103.19	ENSMUST00000114000.7	+	open_sea	84545248	84545987	445281	TRUE	FALSE
chrX	85045332	85045333	cg47791695_BC21	CG	intron	-967810.5	Dmd	ENSMUSG00000045103.19	ENSMUST00000114000.7	+	open_sea	85511117	85511454	-465785	TRUE	FALSE
chrX	85047995	85047996	cg47791727_TC21	CG	intron	-970473.5	Dmd	ENSMUSG00000045103.19	ENSMUST00000114000.7	+	open_sea	85511117	85511454	-463122	TRUE	FALSE
chrX	85048517	85048518	cg47791752_BC21	CG	intron	-970995.5	Dmd	ENSMUSG00000045103.19	ENSMUST00000114000.7	+	open_sea	85511117	85511454	-462600	TRUE	FALSE
chrX	85048831	85048832	cg47791767_TC21	CG	intron	-971309.5	Dmd	ENSMUSG00000045103.19	ENSMUST00000114000.7	+	open_sea	85511117	85511454	-462286	TRUE	FALSE
chrX	85048948	85048949	cg47791774_TC21	CG	intron	-971426.5	Dmd	ENSMUSG00000045103.19	ENSMUST00000114000.7	+	open_sea	85511117	85511454	-462169	TRUE	FALSE
chrX	85085619	85085620	cg47791965_BC21	CG	intron	-1008097.5	Dmd	ENSMUSG00000045103.19	ENSMUST00000114000.7	+	open_sea	85511117	85511454	-425498	TRUE	FALSE
chrX	85111281	85111282	cg47792094_BC11	CG	intron	-1033759.5	Dmd	ENSMUSG00000045103.19	ENSMUST00000114000.7	+	open_sea	85511117	85511454	-399836	TRUE	FALSE
chrX	85118527	85118528	cg47792122_TC21	CG	intron	-1041005.5	Dmd	ENSMUSG00000045103.19	ENSMUST00000114000.7	+	open_sea	85511117	85511454	-392590	TRUE	FALSE
chrX	85132775	85132776	cg47792199_BC21	CG	intron	-1055253.5	Dmd	ENSMUSG00000045103.19	ENSMUST00000114000.7	+	open_sea	85511117	85511454	-378342	TRUE	FALSE
chrX	85138050	85138051	cg47792231_BC21	CG	intron	-1060528.5	Dmd	ENSMUSG00000045103.19	ENSMUST00000114000.7	+	open_sea	85511117	85511454	-373067	FALSE	TRUE
chrX	85150199	85150200	cg47792316_BC21	CG	intron	-1072677.5	Dmd	ENSMUSG00000045103.19	ENSMUST00000114000.7	+	open_sea	85511117	85511454	-360918	TRUE	FALSE
chrX	85150314	85150315	cg47792317_BC11	CG	intron	-1072792.5	Dmd	ENSMUSG00000045103.19	ENSMUST00000114000.7	+	open_sea	85511117	85511454	-360803	TRUE	FALSE
chrX	85161932	85161933	cg47792373_BC11	CG	intron	-1084410.5	Dmd	ENSMUSG00000045103.19	ENSMUST00000114000.7	+	open_sea	85511117	85511454	-349185	TRUE	FALSE
chrX	85171717	85171718	cg47792416_TC21	CG	intron	-1094195.5	Dmd	ENSMUSG00000045103.19	ENSMUST00000114000.7	+	open_sea	85511117	85511454	-339400	TRUE	FALSE
chrX	85175140	85175141	cg47792432_BC11	CG	intron	-1097618.5	Dmd	ENSMUSG00000045103.19	ENSMUST00000114000.7	+	open_sea	85511117	85511454	-335977	TRUE	FALSE
chrX	85212116	85212117	cg47792651_TC21	CG	DCRD	-37562.5	Fthl17a	ENSMUSG00000035491.5	ENSMUST00000048382.4	+	open_sea	85511117	85511454	-299001	TRUE	FALSE
chrX	85235721	85235722	cg47792738_BC21	CG	DCRD	-13957.5	Fthl17a	ENSMUSG00000035491.5	ENSMUST00000048382.4	+	open_sea	85511117	85511454	-275396	FALSE	TRUE
chrX	85241688	85241689	cg47792782_TC11	CG	DCRD	-7990.5	Fthl17a	ENSMUSG00000035491.5	ENSMUST00000048382.4	+	open_sea	85511117	85511454	-269429	TRUE	FALSE
chrX	85249732	85249733	cg47792811_TC11	CG	Promoter	53.5	Fthl17a	ENSMUSG00000035491.5	ENSMUST00000048382.4	+	open_sea	85511117	85511454	-261385	TRUE	FALSE
chrX	85255609	85255610	cg47792840_BC21	CG	intron	4374.0	Fthl17a	ENSMUSG00000035491.5	ENSMUST00000048382.4	+	open_sea	85511117	85511454	-255508	TRUE	FALSE
chrX	85257112	85257113	cg47792844_TC21	CG	intron	2871.0	Fthl17a	ENSMUSG00000035491.5	ENSMUST00000048382.4	+	open_sea	85511117	85511454	-254005	TRUE	FALSE
chrX	85264104	85264105	cg47792871_BC21	CG	intron	-4121.0	Fthl17a	ENSMUSG00000035491.5	ENSMUST00000048382.4	+	open_sea	85511117	85511454	-247013	TRUE	FALSE
chrX	85270108	85270109	cg47792933_TC21	CG	exon	-204.5	Fthl17a	ENSMUSG00000035491.5	ENSMUST00000048382.4	+	open_sea	85511117	85511454	-241009	TRUE	FALSE
chrX	85270121	85270122	cg47792934_TC11	CG	exon	-217.5	Fthl17a	ENSMUSG00000035491.5	ENSMUST00000048382.4	+	open_sea	85511117	85511454	-240996	TRUE	FALSE
chrX	85272466	85272467	cg47792961_BC21	CG	DCRD	22787.5	Fthl17a	ENSMUSG00000035491.5	ENSMUST00000048382.4	+	open_sea	85511117	85511454	-238651	TRUE	FALSE
chrX	85272916	85272917	cg47792969_BC21	CG	DCRD	23237.5	Fthl17a	ENSMUSG00000035491.5	ENSMUST00000048382.4	+	open_sea	85511117	85511454	-238201	TRUE	FALSE
chrX	85298672	85298673	cg47793080_BC11	CG	DCRD	48993.5	Fthl17a	ENSMUSG00000035491.5	ENSMUST00000048382.4	+	open_sea	85511117	85511454	-212445	TRUE	FALSE
chrX	85303822	85303823	cg47793102_TC21	CG	DCRD	54143.5	Fthl17a	ENSMUSG00000035491.5	ENSMUST00000048382.4	+	open_sea	85511117	85511454	-207295	TRUE	FALSE
chrX	85318675	85318676	cg47793184_BC21	CG	DCRD	68996.5	Fthl17a	ENSMUSG00000035491.5	ENSMUST00000048382.4	+	open_sea	85511117	85511454	-192442	TRUE	FALSE
chrX	85323091	85323092	cg47793211_BC21	CG	DCRD	73412.5	Fthl17a	ENSMUSG00000035491.5	ENSMUST00000048382.4	+	open_sea	85511117	85511454	-188026	TRUE	FALSE
chrX	85329558	85329559	cg47793241_TC11	CG	DCRD	79879.5	Fthl17a	ENSMUSG00000035491.5	ENSMUST00000048382.4	+	open_sea	85511117	85511454	-181559	TRUE	FALSE
chrX	85416000	85416001	cg47793643_BC11	CG	intergenic	nan	nan	nan	nan	nan	open_sea	85511117	85511454	-95117	TRUE	FALSE
chrX	85431841	85431842	cg47793710_BC21	CG	intergenic	nan	nan	nan	nan	nan	open_sea	85511117	85511454	-79276	TRUE	FALSE
chrX	85452372	85452373	cg47793785_BC21	CG	intergenic	nan	nan	nan	nan	nan	open_sea	85511117	85511454	-58745	TRUE	FALSE
chrX	85476972	85476973	cg47793897_TC21	CG	DCRD	-97049.5	Tab3	ENSMUSG00000035476.9	ENSMUST00000048250.9	+	open_sea	85511117	85511454	-34145	TRUE	FALSE
chrX	85499004	85499005	cg47793988_TC21	CG	DCRD	-75017.5	Tab3	ENSMUSG00000035476.9	ENSMUST00000048250.9	+	open_sea	85511117	85511454	-12113	TRUE	FALSE
chrX	85514169	85514170	cg47794067_TC21	CG	DCRD	-59852.5	Tab3	ENSMUSG00000035476.9	ENSMUST00000048250.9	+	cpg_shelve	85511117	85511454	2716	TRUE	FALSE
chrX	85521093	85521094	cg47794095_BC21	CG	DCRD	-52928.5	Tab3	ENSMUSG00000035476.9	ENSMUST00000048250.9	+	open_sea	85511117	85511454	9640	TRUE	FALSE
chrX	85524588	85524589	cg47794107_TC11	CG	DCRD	-49433.5	Tab3	ENSMUSG00000035476.9	ENSMUST00000048250.9	+	open_sea	85511117	85511454	13135	TRUE	FALSE
chrX	85548890	85548891	cg47794215_TC11	CG	DCRD	-25131.5	Tab3	ENSMUSG00000035476.9	ENSMUST00000048250.9	+	open_sea	85573658	85574475	-24768	TRUE	FALSE
chrX	85551579	85551580	cg47794226_BC21	CG	DCRD	-22442.5	Tab3	ENSMUSG00000035476.9	ENSMUST00000048250.9	+	open_sea	85573658	85574475	-22079	TRUE	FALSE
chrX	85566783	85566784	cg47794298_BC11	CG	DCRD	-7238.5	Tab3	ENSMUSG00000035476.9	ENSMUST00000048250.9	+	open_sea	85573658	85574475	-6875	TRUE	FALSE
chrX	85566796	85566797	cg47794299_BC21	CG	DCRD	-7225.5	Tab3	ENSMUSG00000035476.9	ENSMUST00000048250.9	+	open_sea	85573658	85574475	-6862	TRUE	FALSE
chrX	85567071	85567072	cg47794301_TC21	CG	DCRD	-6950.5	Tab3	ENSMUSG00000035476.9	ENSMUST00000048250.9	+	open_sea	85573658	85574475	-6587	TRUE	FALSE
chrX	85573586	85573587	cg47794353_TC21	CG	Promoter	-435.5	Tab3	ENSMUSG00000035476.9	ENSMUST00000048250.9	+	cpg_shore	85573658	85574475	-72	TRUE	FALSE
chrX	85573658	85573659	cg47794355_BC21	CG	Promoter	-363.5	Tab3	ENSMUSG00000035476.9	ENSMUST00000048250.9	+	cpg_island	85573658	85574475	0	TRUE	FALSE
chrX	85574515	85574516	cg47794447_BC21	CG	Promoter	493.5	Tab3	ENSMUSG00000035476.9	ENSMUST00000048250.9	+	cpg_shore	85573658	85574475	41	TRUE	FALSE
chrX	85576472	85576473	cg47794477_BC21	CG	intron	27773.0	Tab3	ENSMUSG00000035476.9	ENSMUST00000048250.9	+	cpg_shore	85573658	85574475	1998	TRUE	FALSE
chrX	85584582	85584583	cg47794517_TC21	CG	intron	19663.0	Tab3	ENSMUSG00000035476.9	ENSMUST00000048250.9	+	open_sea	85573658	85574475	10108	TRUE	FALSE
chrX	85610754	85610755	cg47794652_TC11	CG	intron	-6509.0	Tab3	ENSMUSG00000035476.9	ENSMUST00000048250.9	+	open_sea	85573658	85574475	36280	TRUE	FALSE
chrX	85614153	85614154	cg47794669_BC21	CG	exon	546.5	Tab3	ENSMUSG00000035476.9	ENSMUST00000048250.9	+	open_sea	85573658	85574475	39679	TRUE	FALSE
chrX	85621973	85621974	cg47794713_BC21	CG	intron	-17728.0	Tab3	ENSMUSG00000035476.9	ENSMUST00000048250.9	+	open_sea	85573658	85574475	47499	TRUE	FALSE
chrX	85622089	85622090	cg47794715_TC21	CG	intron	-17844.0	Tab3	ENSMUSG00000035476.9	ENSMUST00000048250.9	+	open_sea	85573658	85574475	47615	TRUE	FALSE
chrX	85628238	85628239	cg47794758_BC21	CG	exon	-28.0	Tab3	ENSMUSG00000035476.9	ENSMUST00000048250.9	+	open_sea	85573658	85574475	53764	TRUE	FALSE
chrX	85638607	85638608	cg47794808_TC21	CG	DCRD	64585.5	Tab3	ENSMUSG00000035476.9	ENSMUST00000048250.9	+	open_sea	85573658	85574475	64133	TRUE	FALSE
chrX	85646510	85646511	cg47794857_TC21	CG	DCRD	72488.5	Tab3	ENSMUSG00000035476.9	ENSMUST00000048250.9	+	open_sea	85573658	85574475	72036	TRUE	FALSE
chrX	85651720	85651721	cg47794887_TC21	CG	DCRD	77698.5	Tab3	ENSMUSG00000035476.9	ENSMUST00000048250.9	+	open_sea	85573658	85574475	77246	FALSE	TRUE
chrX	85652089	85652090	cg47794889_TC21	CG	DCRD	78067.5	Tab3	ENSMUSG00000035476.9	ENSMUST00000048250.9	+	open_sea	85573658	85574475	77615	FALSE	TRUE
chrX	85673591	85673592	cg47795008_TC11	CG	DCRD	99569.5	Tab3	ENSMUSG00000035476.9	ENSMUST00000048250.9	+	open_sea	85573658	85574475	99117	TRUE	FALSE
chrX	85680934	85680935	cg47795060_BC11	CG	DCRD	95702.5	Gk	ENSMUSG00000025059.16	ENSMUST00000156390.7	-	open_sea	85776538	85777198	-95604	TRUE	FALSE
chrX	85682843	85682844	cg47795068_TC21	CG	DCRD	93793.5	Gk	ENSMUSG00000025059.16	ENSMUST00000156390.7	-	open_sea	85776538	85777198	-93695	TRUE	FALSE
chrX	85683308	85683309	cg47795073_TC11	CG	DCRD	93328.5	Gk	ENSMUSG00000025059.16	ENSMUST00000156390.7	-	open_sea	85776538	85777198	-93230	TRUE	FALSE
chrX	85692218	85692219	cg47795115_BC21	CG	DCRD	84418.5	Gk	ENSMUSG00000025059.16	ENSMUST00000156390.7	-	open_sea	85776538	85777198	-84320	TRUE	FALSE
chrX	85695348	85695349	cg47795132_TC21	CG	DCRD	81288.5	Gk	ENSMUSG00000025059.16	ENSMUST00000156390.7	-	open_sea	85776538	85777198	-81190	TRUE	FALSE
chrX	85702831	85702832	cg47795171_TC21	CG	3'-UTR	-331.0	Gk	ENSMUSG00000025059.16	ENSMUST00000156390.7	-	open_sea	85776538	85777198	-73707	TRUE	FALSE
chrX	85710468	85710469	cg47795208_BC21	CG	intron	-28818.5	Gk	ENSMUSG00000025059.16	ENSMUST00000156390.7	-	open_sea	85776538	85777198	-66070	TRUE	FALSE
chrX	85711118	85711119	cg47795211_BC21	CG	exon	27.5	Gk	ENSMUSG00000025059.16	ENSMUST00000156390.7	-	open_sea	85776538	85777198	-65420	TRUE	FALSE
chrX	85716561	85716562	cg47795261_TC21	CG	intron	-22725.5	Gk	ENSMUSG00000025059.16	ENSMUST00000156390.7	-	open_sea	85776538	85777198	-59977	TRUE	FALSE
chrX	85717949	85717950	cg47795277_BC21	CG	intron	-21337.5	Gk	ENSMUSG00000025059.16	ENSMUST00000156390.7	-	open_sea	85776538	85777198	-58589	TRUE	FALSE
chrX	85720605	85720606	cg47795295_BC11	CG	intron	-18681.5	Gk	ENSMUSG00000025059.16	ENSMUST00000156390.7	-	open_sea	85776538	85777198	-55933	TRUE	FALSE
chrX	85743027	85743028	cg47795411_BC21	CG	intron	3740.5	Gk	ENSMUSG00000025059.16	ENSMUST00000156390.7	-	open_sea	85776538	85777198	-33511	TRUE	FALSE
chrX	85743931	85743932	cg47795420_BC21	CG	intron	4644.5	Gk	ENSMUSG00000025059.16	ENSMUST00000156390.7	-	open_sea	85776538	85777198	-32607	TRUE	FALSE
chrX	85762297	85762298	cg47795528_TC21	CG	intron	23010.5	Gk	ENSMUSG00000025059.16	ENSMUST00000156390.7	-	open_sea	85776538	85777198	-14241	TRUE	FALSE
chrX	85766285	85766286	cg47795546_BC21	CG	intron	26998.5	Gk	ENSMUSG00000025059.16	ENSMUST00000156390.7	-	open_sea	85776538	85777198	-10253	TRUE	FALSE
chrX	85776432	85776433	cg47795632_BC11	CG	Promoter	204.5	Gk	ENSMUSG00000025059.16	ENSMUST00000156390.7	-	cpg_shore	85776538	85777198	-106	TRUE	FALSE
chrX	85776549	85776550	cg47795637_BC21	CG	Promoter	87.5	Gk	ENSMUSG00000025059.16	ENSMUST00000156390.7	-	cpg_island	85776538	85777198	0	TRUE	FALSE
chrX	85776930	85776931	cg47795674_TC21	CG	Promoter	-293.5	Gk	ENSMUSG00000025059.16	ENSMUST00000156390.7	-	cpg_island	85776538	85777198	0	TRUE	FALSE
chrX	85777056	85777057	cg47795679_TC21	CG	Promoter	-419.5	Gk	ENSMUSG00000025059.16	ENSMUST00000156390.7	-	cpg_island	85776538	85777198	0	TRUE	FALSE
chrX	85777091	85777092	cg47795682_BC11	CG	Promoter	-454.5	Gk	ENSMUSG00000025059.16	ENSMUST00000156390.7	-	cpg_island	85776538	85777198	0	TRUE	FALSE
chrX	85779556	85779557	cg47795713_BC21	CG	DCRD	-90797.5,-2919.5	5430427O19Rik,Gk	ENSMUSG00000025058.4,ENSMUSG00000025059.16	ENSMUST00000113976.1,ENSMUST00000156390.7	+,-	cpg_shelve	85776538	85777198	2359	TRUE	FALSE
chrX	85779592	85779593	cg47795714_TC21	CG	DCRD	-90761.5,-2955.5	5430427O19Rik,Gk	ENSMUSG00000025058.4,ENSMUSG00000025059.16	ENSMUST00000113976.1,ENSMUST00000156390.7	+,-	cpg_shelve	85776538	85777198	2395	TRUE	FALSE
chrX	85779700	85779701	cg47795715_TC21	CG	DCRD	-90653.5,-3063.5	5430427O19Rik,Gk	ENSMUSG00000025058.4,ENSMUSG00000025059.16	ENSMUST00000113976.1,ENSMUST00000156390.7	+,-	cpg_shelve	85776538	85777198	2503	TRUE	FALSE
chrX	85790957	85790958	cg47795761_BC21	CG	DCRD	-79396.5,-14320.5	5430427O19Rik,Gk	ENSMUSG00000025058.4,ENSMUSG00000025059.16	ENSMUST00000113976.1,ENSMUST00000156390.7	+,-	open_sea	85776538	85777198	13760	TRUE	FALSE
chrX	85794114	85794115	cg47795782_TC21	CG	DCRD	-76239.5,-17477.5	5430427O19Rik,Gk	ENSMUSG00000025058.4,ENSMUSG00000025059.16	ENSMUST00000113976.1,ENSMUST00000156390.7	+,-	open_sea	85776538	85777198	16917	TRUE	FALSE
chrX	85798148	85798149	cg47795809_BC21	CG	DCRD	-72205.5,-21511.5	5430427O19Rik,Gk	ENSMUSG00000025058.4,ENSMUSG00000025059.16	ENSMUST00000113976.1,ENSMUST00000156390.7	+,-	open_sea	85776538	85777198	20951	TRUE	FALSE
chrX	85806697	85806698	cg47795837_TC11	CG	DCRD	-63656.5,-30060.5	5430427O19Rik,Gk	ENSMUSG00000025058.4,ENSMUSG00000025059.16	ENSMUST00000113976.1,ENSMUST00000156390.7	+,-	open_sea	85776538	85777198	29500	TRUE	FALSE
chrX	85823293	85823294	cg47795940_TC21	CG	DCRD	-47060.5,-46656.5	5430427O19Rik,Gk	ENSMUSG00000025058.4,ENSMUSG00000025059.16	ENSMUST00000113976.1,ENSMUST00000156390.7	+,-	open_sea	85776538	85777198	46096	TRUE	FALSE
chrX	85825777	85825778	cg47795950_TC21	CG	DCRD	-49140.5,-44576.5	Gk,5430427O19Rik	ENSMUSG00000025059.16,ENSMUSG00000025058.4	ENSMUST00000156390.7,ENSMUST00000113976.1	-,+	open_sea	85776538	85777198	48580	TRUE	FALSE
chrX	85826343	85826344	cg47795953_BC21	CG	DCRD	-49706.5,-44010.5	Gk,5430427O19Rik	ENSMUSG00000025059.16,ENSMUSG00000025058.4	ENSMUST00000156390.7,ENSMUST00000113976.1	-,+	open_sea	85776538	85777198	49146	TRUE	FALSE
chrX	85826781	85826782	cg47795956_BC21	CG	DCRD	-50144.5,-43572.5	Gk,5430427O19Rik	ENSMUSG00000025059.16,ENSMUSG00000025058.4	ENSMUST00000156390.7,ENSMUST00000113976.1	-,+	open_sea	85776538	85777198	49584	TRUE	FALSE
chrX	85826916	85826917	cg47795958_BC21	CG	DCRD	-50279.5,-43437.5	Gk,5430427O19Rik	ENSMUSG00000025059.16,ENSMUSG00000025058.4	ENSMUST00000156390.7,ENSMUST00000113976.1	-,+	open_sea	85776538	85777198	49719	TRUE	FALSE
chrX	85842343	85842344	cg47796026_TC21	CG	DCRD	-65706.5,-28010.5	Gk,5430427O19Rik	ENSMUSG00000025059.16,ENSMUSG00000025058.4	ENSMUST00000156390.7,ENSMUST00000113976.1	-,+	open_sea	85776538	85777198	65146	TRUE	FALSE
chrX	85864002	85864003	cg47796144_BC21	CG	DCRD	-87365.5,-6351.5	Gk,5430427O19Rik	ENSMUSG00000025059.16,ENSMUSG00000025058.4	ENSMUST00000156390.7,ENSMUST00000113976.1	-,+	open_sea	85776538	85777198	86805	TRUE	FALSE
chrX	85864865	85864866	cg47796151_BC11	CG	DCRD	-88228.5,-5488.5	Gk,5430427O19Rik	ENSMUSG00000025059.16,ENSMUSG00000025058.4	ENSMUST00000156390.7,ENSMUST00000113976.1	-,+	open_sea	85776538	85777198	87668	TRUE	FALSE
chrX	85870428	85870429	cg47796178_TC21	CG	Promoter	74.5	5430427O19Rik	ENSMUSG00000025058.4	ENSMUST00000113976.1	+	open_sea	85776538	85777198	93231	TRUE	FALSE
chrX	85870537	85870538	cg47796181_TC11	CG	Promoter	183.5	5430427O19Rik	ENSMUSG00000025058.4	ENSMUST00000113976.1	+	open_sea	85776538	85777198	93340	TRUE	FALSE
chrX	85878216	85878217	cg47796228_BC21	CG	intron	2710.0	5430427O19Rik	ENSMUSG00000025058.4	ENSMUST00000113976.1	+	open_sea	85776538	85777198	101019	FALSE	TRUE
chrX	85881264	85881265	cg47796247_TC21	CG	intron	-338.0	5430427O19Rik	ENSMUSG00000025058.4	ENSMUST00000113976.1	+	open_sea	85776538	85777198	104067	TRUE	FALSE
chrX	85888375	85888376	cg47796292_BC11	CG	exon	1288.5	5430427O19Rik	ENSMUSG00000025058.4	ENSMUST00000113976.1	+	open_sea	85776538	85777198	111178	TRUE	FALSE
chrX	85888568	85888569	cg47796293_BC11	CG	exon	1095.5	5430427O19Rik	ENSMUSG00000025058.4	ENSMUST00000113976.1	+	open_sea	85776538	85777198	111371	TRUE	FALSE
chrX	85889335	85889336	cg47796295_TC21	CG	3'-UTR	776.0	5430427O19Rik	ENSMUSG00000025058.4	ENSMUST00000113976.1	+	open_sea	85776538	85777198	112138	TRUE	FALSE
chrX	85919303	85919304	cg47796442_TC21	CG	DCRD	48949.5	5430427O19Rik	ENSMUSG00000025058.4	ENSMUST00000113976.1	+	open_sea	85776538	85777198	142106	TRUE	FALSE
chrX	85921428	85921429	cg47796473_BC21	CG	DCRD	51074.5	5430427O19Rik	ENSMUSG00000025058.4	ENSMUST00000113976.1	+	open_sea	85776538	85777198	144231	TRUE	FALSE
chrX	85921888	85921889	cg47796477_BC11	CG	DCRD	51534.5	5430427O19Rik	ENSMUSG00000025058.4	ENSMUST00000113976.1	+	open_sea	85776538	85777198	144691	FALSE	TRUE
chrX	85922115	85922116	cg47796479_BC11	CG	DCRD	51761.5	5430427O19Rik	ENSMUSG00000025058.4	ENSMUST00000113976.1	+	open_sea	85776538	85777198	144918	TRUE	FALSE
chrX	85942115	85942116	cg47796590_BC21	CG	DCRD	71761.5	5430427O19Rik	ENSMUSG00000025058.4	ENSMUST00000113976.1	+	open_sea	85776538	85777198	164918	TRUE	FALSE
chrX	85968483	85968484	cg47796729_BC21	CG	DCRD	-75715.5,98129.5	Samt3,5430427O19Rik	ENSMUSG00000035454.1,ENSMUSG00000025058.4	ENSMUST00000047945.1,ENSMUST00000113976.1	+,+	open_sea	85776538	85777198	191286	TRUE	FALSE
chrX	85985661	85985662	cg47796855_BC21	CG	DCRD	-58537.5	Samt3	ENSMUSG00000035454.1	ENSMUST00000047945.1	+	open_sea	86191680	86192314	-206019	TRUE	FALSE
chrX	85999500	85999501	cg47796912_BC21	CG	DCRD	-44698.5	Samt3	ENSMUSG00000035454.1	ENSMUST00000047945.1	+	open_sea	86191680	86192314	-192180	TRUE	FALSE
chrX	86012712	86012713	cg47796966_BC21	CG	DCRD	-31486.5	Samt3	ENSMUSG00000035454.1	ENSMUST00000047945.1	+	open_sea	86191680	86192314	-178968	TRUE	FALSE
chrX	86031697	86031698	cg47797048_BC21	CG	DCRD	-12501.5	Samt3	ENSMUSG00000035454.1	ENSMUST00000047945.1	+	open_sea	86191680	86192314	-159983	TRUE	FALSE
chrX	86033169	86033170	cg47797061_TC21	CG	DCRD	-11029.5	Samt3	ENSMUSG00000035454.1	ENSMUST00000047945.1	+	open_sea	86191680	86192314	-158511	TRUE	FALSE
chrX	86033573	86033574	cg47797064_BC11	CG	DCRD	-10625.5	Samt3	ENSMUSG00000035454.1	ENSMUST00000047945.1	+	open_sea	86191680	86192314	-158107	TRUE	FALSE
chrX	86041737	86041738	cg47797112_TC21	CG	DCRD	-2461.5	Samt3	ENSMUSG00000035454.1	ENSMUST00000047945.1	+	open_sea	86191680	86192314	-149943	TRUE	FALSE
chrX	86044366	86044367	cg47797120_BC11	CG	Promoter	167.5	Samt3	ENSMUSG00000035454.1	ENSMUST00000047945.1	+	open_sea	86191680	86192314	-147314	TRUE	FALSE
chrX	86044673	86044674	cg47797124_TC21	CG	Promoter	474.5	Samt3	ENSMUSG00000035454.1	ENSMUST00000047945.1	+	open_sea	86191680	86192314	-147007	TRUE	FALSE
chrX	86046856	86046857	cg47797144_BC11	CG	exon	66.5	Samt3	ENSMUSG00000035454.1	ENSMUST00000047945.1	+	open_sea	86191680	86192314	-144824	TRUE	FALSE
chrX	86102388	86102389	cg47797346_BC21	CG	DCRD	-89375.5,58189.5	Nr0b1,Samt3	ENSMUSG00000025056.4,ENSMUSG00000035454.1	ENSMUST00000026036.4,ENSMUST00000047945.1	+,+	open_sea	86191680	86192314	-89292	TRUE	FALSE
chrX	86150516	86150517	cg47797557_TC21	CG	DCRD	-41247.5	Nr0b1	ENSMUSG00000025056.4	ENSMUST00000026036.4	+	open_sea	86191680	86192314	-41164	TRUE	FALSE
chrX	86191733	86191734	cg47797758_BC11	CG	Promoter	-30.5	Nr0b1	ENSMUSG00000025056.4	ENSMUST00000026036.4	+	cpg_island	86191680	86192314	0	TRUE	FALSE
chrX	86191804	86191805	cg47797762_TC11	CG	Promoter	40.5	Nr0b1	ENSMUSG00000025056.4	ENSMUST00000026036.4	+	cpg_island	86191680	86192314	0	TRUE	FALSE
chrX	86191819	86191820	cg47797763_TC21	CG	Promoter	55.5	Nr0b1	ENSMUSG00000025056.4	ENSMUST00000026036.4	+	cpg_island	86191680	86192314	0	TRUE	FALSE
chrX	86192680	86192681	cg47797817_BC21	CG	exon	-311.5	Nr0b1	ENSMUSG00000025056.4	ENSMUST00000026036.4	+	cpg_shore	86191680	86192314	367	TRUE	FALSE
chrX	86192957	86192958	cg47797827_TC21	CG	exon	-588.5	Nr0b1	ENSMUSG00000025056.4	ENSMUST00000026036.4	+	cpg_shore	86191680	86192314	644	TRUE	FALSE
chrX	86194932	86194933	cg47797839_BC21	CG	intron	-1077.0	Nr0b1	ENSMUSG00000025056.4	ENSMUST00000026036.4	+	cpg_shelve	86191680	86192314	2619	TRUE	FALSE
chrX	86211665	86211666	cg47797914_TC21	CG	DCRD	19901.5,44553.5	Nr0b1,Mageb4	ENSMUSG00000025056.4,ENSMUSG00000035427.18	ENSMUST00000026036.4,ENSMUST00000113969.9	+,-	open_sea	86191680	86192314	19352	TRUE	FALSE
chrX	86224804	86224805	cg47797965_TC21	CG	DCRD	31414.5,33040.5	Mageb4,Nr0b1	ENSMUSG00000035427.18,ENSMUSG00000025056.4	ENSMUST00000113969.9,ENSMUST00000026036.4	-,+	open_sea	86191680	86192314	32491	TRUE	FALSE
chrX	86253370	86253371	cg47798103_BC11	CG	intron	-24304.0	Mageb4	ENSMUSG00000035427.18	ENSMUST00000096378.2	-	open_sea	86191680	86192314	61057	TRUE	FALSE
chrX	86256863	86256864	cg47798161_TC11	CG	Promoter	-644.5	Mageb4	ENSMUSG00000035427.18	ENSMUST00000113969.9	-	open_sea	86191680	86192314	64550	TRUE	FALSE
chrX	86257764	86257765	cg47798165_BC11	CG	intron	-19910.0	Mageb4	ENSMUSG00000035427.18	ENSMUST00000096378.2	-	open_sea	86191680	86192314	65451	TRUE	FALSE
chrX	86271538	86271539	cg47798238_TC21	CG	intron	-6136.0	Mageb4	ENSMUSG00000035427.18	ENSMUST00000096378.2	-	open_sea	86191680	86192314	79225	FALSE	TRUE
chrX	86291287	86291288	cg47798317_TC21	CG	intron	13613.0	Mageb4	ENSMUSG00000035427.18	ENSMUST00000096378.2	-	open_sea	86191680	86192314	98974	TRUE	FALSE
chrX	86301585	86301586	cg47798367_BC21	CG	intron	23911.0	Mageb4	ENSMUSG00000035427.18	ENSMUST00000096378.2	-	open_sea	86191680	86192314	109272	TRUE	FALSE
chrX	86305977	86305978	cg47798398_TC21	CG	Promoter	-884.5	Mageb4	ENSMUSG00000035427.18	ENSMUST00000096378.2	-	open_sea	86191680	86192314	113664	TRUE	FALSE
chrX	86306024	86306025	cg47798399_BC11	CG	Promoter	-931.5	Mageb4	ENSMUSG00000035427.18	ENSMUST00000096378.2	-	open_sea	86191680	86192314	113711	TRUE	FALSE
chrX	86316086	86316087	cg47798438_TC21	CG	DCRD	-59867.5	Mageb4	ENSMUSG00000035427.18	ENSMUST00000113969.9	-	open_sea	86191680	86192314	123773	TRUE	FALSE
chrX	86320896	86320897	cg47798496_BC11	CG	DCRD	-64677.5	Mageb4	ENSMUSG00000035427.18	ENSMUST00000113969.9	-	open_sea	86191680	86192314	128583	TRUE	FALSE
chrX	86328370	86328371	cg47798553_BC21	CG	DCRD	-72151.5	Mageb4	ENSMUSG00000035427.18	ENSMUST00000113969.9	-	open_sea	86191680	86192314	136057	TRUE	FALSE
chrX	86328927	86328928	cg47798557_BC21	CG	DCRD	-72708.5	Mageb4	ENSMUSG00000035427.18	ENSMUST00000113969.9	-	open_sea	86191680	86192314	136614	TRUE	FALSE
chrX	86335151	86335152	cg47798589_TC21	CG	DCRD	-78932.5	Mageb4	ENSMUSG00000035427.18	ENSMUST00000113969.9	-	open_sea	86191680	86192314	142838	TRUE	FALSE
chrX	86337668	86337669	cg47798601_BC11	CG	DCRD	-81449.5	Mageb4	ENSMUSG00000035427.18	ENSMUST00000113969.9	-	open_sea	86191680	86192314	145355	TRUE	FALSE
chrX	86345880	86345881	cg47798636_BC21	CG	DCRD	-89661.5	Mageb4	ENSMUSG00000035427.18	ENSMUST00000113969.9	-	open_sea	86191680	86192314	153567	TRUE	FALSE
chrX	86347559	86347560	cg47798641_BC21	CG	DCRD	-91340.5	Mageb4	ENSMUSG00000035427.18	ENSMUST00000113969.9	-	open_sea	86191680	86192314	155246	TRUE	FALSE
chrX	86350399	86350400	cg47798654_BC21	CG	DCRD	-94180.5	Mageb4	ENSMUSG00000035427.18	ENSMUST00000113969.9	-	open_sea	86191680	86192314	158086	TRUE	FALSE
chrX	86365558	86365559	cg47798754_TC21	CG	DCRD	-60465.5	Mageb4	ENSMUSG00000035427.18	ENSMUST00000096378.2	-	open_sea	86191680	86192314	173245	TRUE	FALSE
chrX	86371786	86371787	cg47798789_TC21	CG	DCRD	-66693.5	Mageb4	ENSMUSG00000035427.18	ENSMUST00000096378.2	-	open_sea	86191680	86192314	179473	TRUE	FALSE
chrX	86374248	86374249	cg47798820_TC21	CG	DCRD	-69155.5	Mageb4	ENSMUSG00000035427.18	ENSMUST00000096378.2	-	open_sea	86191680	86192314	181935	TRUE	FALSE
chrX	86398989	86398990	cg47798964_BC11	CG	DCRD	-93896.5	Mageb4	ENSMUSG00000035427.18	ENSMUST00000096378.2	-	open_sea	86583134	86583403	-184145	TRUE	FALSE
chrX	86408786	86408787	cg47799003_TC11	CG	intergenic	nan	nan	nan	nan	nan	open_sea	86583134	86583403	-174348	TRUE	FALSE
chrX	86409025	86409026	cg47799004_TC11	CG	intergenic	nan	nan	nan	nan	nan	open_sea	86583134	86583403	-174109	TRUE	FALSE
chrX	86431148	86431149	cg47799092_BC21	CG	intergenic	nan	nan	nan	nan	nan	open_sea	86583134	86583403	-151986	TRUE	FALSE
chrX	86447931	86447932	cg47799169_TC21	CG	intergenic	nan	nan	nan	nan	nan	open_sea	86583134	86583403	-135203	TRUE	FALSE
chrX	86459407	86459408	cg47799213_TC21	CG	intergenic	nan	nan	nan	nan	nan	open_sea	86583134	86583403	-123727	TRUE	FALSE
chrX	86459647	86459648	cg47799214_BC21	CG	intergenic	nan	nan	nan	nan	nan	open_sea	86583134	86583403	-123487	TRUE	FALSE
chrX	86488844	86488845	cg47799350_TC21	CG	intergenic	nan	nan	nan	nan	nan	open_sea	86583134	86583403	-94290	TRUE	FALSE
chrX	86490534	86490535	cg47799358_TC21	CG	intergenic	nan	nan	nan	nan	nan	open_sea	86583134	86583403	-92600	TRUE	FALSE
chrX	86500891	86500892	cg47799420_TC21	CG	intergenic	nan	nan	nan	nan	nan	open_sea	86583134	86583403	-82243	TRUE	FALSE
chrX	86520946	86520947	cg47799498_TC21	CG	intergenic	nan	nan	nan	nan	nan	open_sea	86583134	86583403	-62188	TRUE	FALSE
chrX	86532363	86532364	cg47799584_BC21	CG	intergenic	nan	nan	nan	nan	nan	open_sea	86583134	86583403	-50771	TRUE	FALSE
chrX	86598223	86598224	cg47799871_TC21	CG	intergenic	nan	nan	nan	nan	nan	open_sea	86583134	86583403	14821	TRUE	FALSE
chrX	86616049	86616050	cg47799956_BC21	CG	intergenic	nan	nan	nan	nan	nan	open_sea	86583134	86583403	32647	TRUE	FALSE
chrX	86616106	86616107	cg47799957_TC21	CG	intergenic	nan	nan	nan	nan	nan	open_sea	86583134	86583403	32704	TRUE	FALSE
chrX	86619274	86619275	cg47799969_BC21	CG	intergenic	nan	nan	nan	nan	nan	open_sea	86583134	86583403	35872	TRUE	FALSE
chrX	86641553	86641554	cg47800020_TC21	CG	intergenic	nan	nan	nan	nan	nan	open_sea	86583134	86583403	58151	TRUE	FALSE
chrX	86658978	86658979	cg47800075_TC21	CG	intergenic	nan	nan	nan	nan	nan	open_sea	86583134	86583403	75576	TRUE	FALSE
chrX	86709041	86709042	cg47800266_BC21	CG	intergenic	nan	nan	nan	nan	nan	open_sea	86821788	86822239	-112747	TRUE	FALSE
chrX	86717423	86717424	cg47800299_TC11	CG	intergenic	nan	nan	nan	nan	nan	open_sea	86821788	86822239	-104365	TRUE	FALSE
chrX	86727558	86727559	cg47800332_TC21	CG	intergenic	nan	nan	nan	nan	nan	open_sea	86821788	86822239	-94230	TRUE	FALSE
chrX	86744269	86744270	cg47800403_TC21	CG	3'-UTR	212.5	Il1rapl1	ENSMUSG00000052372.10	ENSMUST00000113966.7	-	open_sea	86821788	86822239	-77519	TRUE	FALSE
chrX	86762158	86762159	cg47800493_TC11	CG	exon	57.0	Il1rapl1	ENSMUSG00000052372.10	ENSMUST00000113966.7	-	open_sea	86821788	86822239	-59630	TRUE	FALSE
chrX	86792103	86792104	cg47800600_BC21	CG	intron	-636154.0	Il1rapl1	ENSMUSG00000052372.10	ENSMUST00000113966.7	-	open_sea	86821788	86822239	-29685	TRUE	FALSE
chrX	86811998	86811999	cg47800677_TC21	CG	intron	-616259.0	Il1rapl1	ENSMUSG00000052372.10	ENSMUST00000113966.7	-	open_sea	86821788	86822239	-9790	TRUE	FALSE
chrX	86815603	86815604	cg47800687_BC21	CG	intron	-612654.0	Il1rapl1	ENSMUSG00000052372.10	ENSMUST00000113966.7	-	open_sea	86821788	86822239	-6185	TRUE	FALSE
chrX	86883848	86883849	cg47800903_TC21	CG	intron	-544409.0	Il1rapl1	ENSMUSG00000052372.10	ENSMUST00000113966.7	-	open_sea	86898338	86898647	-14490	TRUE	FALSE
chrX	86888267	86888268	cg47800921_BC21	CG	intron	-539990.0	Il1rapl1	ENSMUSG00000052372.10	ENSMUST00000113966.7	-	open_sea	86898338	86898647	-10071	TRUE	FALSE
chrX	86909662	86909663	cg47800970_BC11	CG	intron	-518595.0	Il1rapl1	ENSMUSG00000052372.10	ENSMUST00000113966.7	-	open_sea	86898338	86898647	11016	TRUE	FALSE
chrX	86976583	86976584	cg47801196_TC21	CG	intron	-451674.0	Il1rapl1	ENSMUSG00000052372.10	ENSMUST00000113966.7	-	open_sea	86898338	86898647	77937	TRUE	FALSE
chrX	86984321	86984322	cg47801234_BC21	CG	intron	-443936.0	Il1rapl1	ENSMUSG00000052372.10	ENSMUST00000113966.7	-	open_sea	86898338	86898647	85675	TRUE	FALSE
chrX	87005032	87005033	cg47801299_BC11	CG	intron	-423225.0	Il1rapl1	ENSMUSG00000052372.10	ENSMUST00000113966.7	-	open_sea	87084048	87084367	-79016	TRUE	FALSE
chrX	87018431	87018432	cg47801343_BC21	CG	intron	-409826.0	Il1rapl1	ENSMUSG00000052372.10	ENSMUST00000113966.7	-	open_sea	87084048	87084367	-65617	TRUE	FALSE
chrX	87135886	87135887	cg47801705_TC21	CG	intron	-292371.0	Il1rapl1	ENSMUSG00000052372.10	ENSMUST00000113966.7	-	open_sea	87084048	87084367	51520	TRUE	FALSE
chrX	87174257	87174258	cg47801832_TC21	CG	intron	-254000.0	Il1rapl1	ENSMUSG00000052372.10	ENSMUST00000113966.7	-	open_sea	87084048	87084367	89891	TRUE	FALSE
chrX	87179255	87179256	cg47801838_BC21	CG	intron	-249002.0	Il1rapl1	ENSMUSG00000052372.10	ENSMUST00000113966.7	-	open_sea	87084048	87084367	94889	TRUE	FALSE
chrX	87186165	87186166	cg47801859_TC21	CG	intron	-242092.0	Il1rapl1	ENSMUSG00000052372.10	ENSMUST00000113966.7	-	open_sea	87084048	87084367	101799	FALSE	TRUE
chrX	87186920	87186921	cg47801861_TC11	CG	intron	-241337.0	Il1rapl1	ENSMUSG00000052372.10	ENSMUST00000113966.7	-	open_sea	87084048	87084367	102554	TRUE	FALSE
chrX	87231286	87231287	cg47802014_TC21	CG	intron	-196971.0	Il1rapl1	ENSMUSG00000052372.10	ENSMUST00000113966.7	-	open_sea	87084048	87084367	146920	TRUE	FALSE
chrX	87235895	87235896	cg47802030_BC21	CG	intron	-192362.0	Il1rapl1	ENSMUSG00000052372.10	ENSMUST00000113966.7	-	open_sea	87084048	87084367	151529	TRUE	FALSE
chrX	87305060	87305061	cg47802234_TC11	CG	intron	-123197.0	Il1rapl1	ENSMUSG00000052372.10	ENSMUST00000113966.7	-	open_sea	87466111	87466645	-161051	FALSE	TRUE
chrX	87305725	87305726	cg47802236_TC11	CG	intron	-122532.0	Il1rapl1	ENSMUSG00000052372.10	ENSMUST00000113966.7	-	open_sea	87466111	87466645	-160386	TRUE	FALSE
chrX	87326805	87326806	cg47802291_BC21	CG	intron	-101452.0	Il1rapl1	ENSMUSG00000052372.10	ENSMUST00000113966.7	-	open_sea	87466111	87466645	-139306	TRUE	FALSE
chrX	87349540	87349541	cg47802375_TC21	CG	intron	-78717.0	Il1rapl1	ENSMUSG00000052372.10	ENSMUST00000113966.7	-	open_sea	87466111	87466645	-116571	TRUE	FALSE
chrX	87401998	87401999	cg47802566_BC21	CG	intron	-26259.0	Il1rapl1	ENSMUSG00000052372.10	ENSMUST00000113966.7	-	open_sea	87466111	87466645	-64113	TRUE	FALSE
chrX	87413108	87413109	cg47802604_BC11	CG	intron	-15149.0	Il1rapl1	ENSMUSG00000052372.10	ENSMUST00000113966.7	-	open_sea	87466111	87466645	-53003	TRUE	FALSE
chrX	87418584	87418585	cg47802617_TC21	CG	intron	-9673.0	Il1rapl1	ENSMUSG00000052372.10	ENSMUST00000113966.7	-	open_sea	87466111	87466645	-47527	TRUE	FALSE
chrX	87419116	87419117	cg47802621_TC11	CG	exon	-46.0	Il1rapl1	ENSMUSG00000052372.10	ENSMUST00000113966.7	-	open_sea	87466111	87466645	-46995	TRUE	FALSE
chrX	87457725	87457726	cg47802722_BC11	CG	intron	29468.0	Il1rapl1	ENSMUSG00000052372.10	ENSMUST00000113966.7	-	open_sea	87466111	87466645	-8386	TRUE	FALSE
chrX	87458491	87458492	cg47802724_BC21	CG	intron	30234.0	Il1rapl1	ENSMUSG00000052372.10	ENSMUST00000113966.7	-	open_sea	87466111	87466645	-7620	TRUE	FALSE
chrX	87470328	87470329	cg47802739_TC21	CG	intron	42071.0	Il1rapl1	ENSMUSG00000052372.10	ENSMUST00000113966.7	-	cpg_shelve	87466111	87466645	3684	FALSE	TRUE
chrX	87470946	87470947	cg47802743_BC21	CG	intron	42689.0	Il1rapl1	ENSMUSG00000052372.10	ENSMUST00000113966.7	-	open_sea	87466111	87466645	4302	TRUE	FALSE
chrX	87493344	87493345	cg47802831_TC21	CG	intron	65087.0	Il1rapl1	ENSMUSG00000052372.10	ENSMUST00000113966.7	-	open_sea	87466111	87466645	26700	TRUE	FALSE
chrX	87520358	87520359	cg47802919_TC21	CG	intron	92101.0	Il1rapl1	ENSMUSG00000052372.10	ENSMUST00000113966.7	-	open_sea	87466111	87466645	53714	TRUE	FALSE
chrX	87559841	87559842	cg47803040_TC11	CG	intron	131584.0	Il1rapl1	ENSMUSG00000052372.10	ENSMUST00000113966.7	-	open_sea	87466111	87466645	93197	TRUE	FALSE
chrX	87645507	87645508	cg47803310_TC21	CG	intron	217250.0	Il1rapl1	ENSMUSG00000052372.10	ENSMUST00000113966.7	-	open_sea	87466111	87466645	178863	TRUE	FALSE
chrX	87646921	87646922	cg47803315_TC11	CG	intron	218664.0	Il1rapl1	ENSMUSG00000052372.10	ENSMUST00000113966.7	-	open_sea	87466111	87466645	180277	TRUE	FALSE
chrX	87653056	87653057	cg47803337_TC21	CG	intron	224799.0	Il1rapl1	ENSMUSG00000052372.10	ENSMUST00000113966.7	-	open_sea	87466111	87466645	186412	TRUE	FALSE
chrX	87653427	87653428	cg47803340_TC11	CG	intron	225170.0	Il1rapl1	ENSMUSG00000052372.10	ENSMUST00000113966.7	-	open_sea	87466111	87466645	186783	TRUE	FALSE
chrX	87673774	87673775	cg47803397_TC11	CG	intron	245517.0	Il1rapl1	ENSMUSG00000052372.10	ENSMUST00000113966.7	-	open_sea	87466111	87466645	207130	TRUE	FALSE
chrX	87675269	87675270	cg47803401_TC21	CG	intron	247012.0	Il1rapl1	ENSMUSG00000052372.10	ENSMUST00000113966.7	-	open_sea	87466111	87466645	208625	TRUE	FALSE
chrX	87675450	87675451	cg47803403_TC11	CG	intron	247193.0	Il1rapl1	ENSMUSG00000052372.10	ENSMUST00000113966.7	-	open_sea	87466111	87466645	208806	TRUE	FALSE
chrX	87714301	87714302	cg47803563_TC21	CG	intron	286044.0	Il1rapl1	ENSMUSG00000052372.10	ENSMUST00000113966.7	-	open_sea	87466111	87466645	247657	FALSE	TRUE
chrX	87745463	87745464	cg47803668_TC21	CG	intron	317206.0	Il1rapl1	ENSMUSG00000052372.10	ENSMUST00000113966.7	-	open_sea	87466111	87466645	278819	TRUE	FALSE
chrX	87754914	87754915	cg47803707_TC21	CG	intron	326657.0	Il1rapl1	ENSMUSG00000052372.10	ENSMUST00000113966.7	-	open_sea	87466111	87466645	288270	TRUE	FALSE
chrX	87760330	87760331	cg47803719_BC21	CG	intron	332073.0	Il1rapl1	ENSMUSG00000052372.10	ENSMUST00000113966.7	-	open_sea	87466111	87466645	293686	TRUE	FALSE
chrX	87774683	87774684	cg47803766_TC21	CG	intron	346426.0	Il1rapl1	ENSMUSG00000052372.10	ENSMUST00000113966.7	-	open_sea	87466111	87466645	308039	FALSE	TRUE
chrX	87783144	87783145	cg47803789_TC21	CG	intron	354887.0	Il1rapl1	ENSMUSG00000052372.10	ENSMUST00000113966.7	-	open_sea	87466111	87466645	316500	FALSE	TRUE
chrX	87788388	87788389	cg47803809_BC11	CG	intron	360131.0	Il1rapl1	ENSMUSG00000052372.10	ENSMUST00000113966.7	-	open_sea	87466111	87466645	321744	TRUE	FALSE
chrX	87789807	87789808	cg47803815_TC11	CG	intron	361550.0	Il1rapl1	ENSMUSG00000052372.10	ENSMUST00000113966.7	-	open_sea	87466111	87466645	323163	TRUE	FALSE
chrX	87836209	87836210	cg47803966_TC21	CG	intron	407952.0	Il1rapl1	ENSMUSG00000052372.10	ENSMUST00000113966.7	-	open_sea	87466111	87466645	369565	FALSE	TRUE
chrX	87836454	87836455	cg47803968_TC11	CG	intron	408197.0	Il1rapl1	ENSMUSG00000052372.10	ENSMUST00000113966.7	-	open_sea	87466111	87466645	369810	TRUE	FALSE
chrX	87853863	87853864	cg47804014_TC21	CG	intron	425606.0	Il1rapl1	ENSMUSG00000052372.10	ENSMUST00000113966.7	-	open_sea	87466111	87466645	387219	TRUE	FALSE
chrX	87855603	87855604	cg47804025_BC21	CG	intron	427346.0	Il1rapl1	ENSMUSG00000052372.10	ENSMUST00000113966.7	-	open_sea	87466111	87466645	388959	TRUE	FALSE
chrX	87879236	87879237	cg47804092_BC21	CG	intron	450979.0	Il1rapl1	ENSMUSG00000052372.10	ENSMUST00000113966.7	-	open_sea	87466111	87466645	412592	TRUE	FALSE
chrX	87889711	87889712	cg47804121_BC21	CG	intron	461454.0	Il1rapl1	ENSMUSG00000052372.10	ENSMUST00000113966.7	-	open_sea	87466111	87466645	423067	TRUE	FALSE
chrX	87890497	87890498	cg47804123_BC11	CG	Promoter	-262.5	Il1rapl1	ENSMUSG00000052372.10	ENSMUST00000078875.7	-	open_sea	87466111	87466645	423853	TRUE	FALSE
chrX	87933954	87933955	cg47804312_BC21	CG	intron	505697.0	Il1rapl1	ENSMUSG00000052372.10	ENSMUST00000113966.7	-	open_sea	87466111	87466645	467310	FALSE	TRUE
chrX	87970546	87970547	cg47804439_BC11	CG	intron	542289.0	Il1rapl1	ENSMUSG00000052372.10	ENSMUST00000113966.7	-	open_sea	87466111	87466645	503902	TRUE	FALSE
chrX	88018012	88018013	cg47804616_BC21	CG	intron	589755.0	Il1rapl1	ENSMUSG00000052372.10	ENSMUST00000113966.7	-	open_sea	87466111	87466645	551368	TRUE	FALSE
chrX	88021913	88021914	cg47804630_TC21	CG	intron	593656.0	Il1rapl1	ENSMUSG00000052372.10	ENSMUST00000113966.7	-	open_sea	87466111	87466645	555269	TRUE	FALSE
chrX	88034265	88034266	cg47804687_BC21	CG	intron	606008.0	Il1rapl1	ENSMUSG00000052372.10	ENSMUST00000113966.7	-	open_sea	88592006	88592220	-557741	TRUE	FALSE
chrX	88036918	88036919	cg47804696_BC11	CG	intron	608661.0	Il1rapl1	ENSMUSG00000052372.10	ENSMUST00000113966.7	-	open_sea	88592006	88592220	-555088	TRUE	FALSE
chrX	88042331	88042332	cg47804713_BC21	CG	intron	614074.0	Il1rapl1	ENSMUSG00000052372.10	ENSMUST00000113966.7	-	open_sea	88592006	88592220	-549675	TRUE	FALSE
chrX	88052637	88052638	cg47804755_TC11	CG	intron	624380.0	Il1rapl1	ENSMUSG00000052372.10	ENSMUST00000113966.7	-	open_sea	88592006	88592220	-539369	TRUE	FALSE
chrX	88053811	88053812	cg47804757_BC21	CG	intron	625554.0	Il1rapl1	ENSMUSG00000052372.10	ENSMUST00000113966.7	-	open_sea	88592006	88592220	-538195	TRUE	FALSE
chrX	88073058	88073059	cg47804841_BC21	CG	intron	644801.0	Il1rapl1	ENSMUSG00000052372.10	ENSMUST00000113966.7	-	open_sea	88592006	88592220	-518948	TRUE	FALSE
chrX	88095598	88095599	cg47804919_TC21	CG	intron	667341.0	Il1rapl1	ENSMUSG00000052372.10	ENSMUST00000113966.7	-	open_sea	88592006	88592220	-496408	TRUE	FALSE
chrX	88104596	88104597	cg47804951_BC21	CG	intron	676339.0	Il1rapl1	ENSMUSG00000052372.10	ENSMUST00000113966.7	-	open_sea	88592006	88592220	-487410	TRUE	FALSE
chrX	88111407	88111408	cg47804971_BC21	CG	intron	683150.0	Il1rapl1	ENSMUSG00000052372.10	ENSMUST00000113966.7	-	open_sea	88592006	88592220	-480599	TRUE	FALSE
chrX	88113606	88113607	cg47804979_TC21	CG	intron	685349.0	Il1rapl1	ENSMUSG00000052372.10	ENSMUST00000113966.7	-	open_sea	88592006	88592220	-478400	TRUE	FALSE
chrX	88115556	88115557	cg47805009_BC21	CG	Promoter	88.5	Il1rapl1	ENSMUSG00000052372.10	ENSMUST00000113966.7	-	open_sea	88592006	88592220	-476450	TRUE	FALSE
chrX	88115797	88115798	cg47805015_TC11	CG	Promoter	-152.5	Il1rapl1	ENSMUSG00000052372.10	ENSMUST00000113966.7	-	open_sea	88592006	88592220	-476209	TRUE	FALSE
chrX	88115930	88115931	cg47805019_TC11	CG	Promoter	-285.5	Il1rapl1	ENSMUSG00000052372.10	ENSMUST00000113966.7	-	open_sea	88592006	88592220	-476076	TRUE	FALSE
chrX	88116995	88116996	cg47805035_BC11	CG	Promoter	-1350.5	Il1rapl1	ENSMUSG00000052372.10	ENSMUST00000113966.7	-	open_sea	88592006	88592220	-475011	TRUE	FALSE
chrX	88118121	88118122	cg47805040_BC21	CG	DCRD	-2476.5	Il1rapl1	ENSMUSG00000052372.10	ENSMUST00000113966.7	-	open_sea	88592006	88592220	-473885	TRUE	FALSE
chrX	88144616	88144617	cg47805134_TC21	CG	DCRD	-28971.5	Il1rapl1	ENSMUSG00000052372.10	ENSMUST00000113966.7	-	open_sea	88592006	88592220	-447390	TRUE	FALSE
chrX	88252579	88252580	cg47805578_BC21	CG	intergenic	nan	nan	nan	nan	nan	open_sea	88592006	88592220	-339427	TRUE	FALSE
chrX	88295316	88295317	cg47805768_BC21	CG	intergenic	nan	nan	nan	nan	nan	open_sea	88592006	88592220	-296690	TRUE	FALSE
chrX	88296866	88296867	cg47805771_TC11	CG	intergenic	nan	nan	nan	nan	nan	open_sea	88592006	88592220	-295140	TRUE	FALSE
chrX	88298722	88298723	cg47805785_BC11	CG	intergenic	nan	nan	nan	nan	nan	open_sea	88592006	88592220	-293284	TRUE	FALSE
chrX	88312646	88312647	cg47805839_BC21	CG	intergenic	nan	nan	nan	nan	nan	open_sea	88592006	88592220	-279360	TRUE	FALSE
chrX	88318807	88318808	cg47805859_BC21	CG	intergenic	nan	nan	nan	nan	nan	open_sea	88592006	88592220	-273199	TRUE	FALSE
chrX	88333968	88333969	cg47805907_BC21	CG	intergenic	nan	nan	nan	nan	nan	open_sea	88592006	88592220	-258038	TRUE	FALSE
chrX	88335657	88335658	cg47805913_BC11	CG	intergenic	nan	nan	nan	nan	nan	open_sea	88592006	88592220	-256349	TRUE	FALSE
chrX	88343751	88343752	cg47805949_TC21	CG	intergenic	nan	nan	nan	nan	nan	open_sea	88592006	88592220	-248255	TRUE	FALSE
chrX	88372409	88372410	cg47806072_TC11	CG	intergenic	nan	nan	nan	nan	nan	open_sea	88592006	88592220	-219597	TRUE	FALSE
chrX	88386294	88386295	cg47806135_TC11	CG	intergenic	nan	nan	nan	nan	nan	open_sea	88592006	88592220	-205712	TRUE	FALSE
chrX	88387451	88387452	cg47806138_TC21	CG	intergenic	nan	nan	nan	nan	nan	open_sea	88592006	88592220	-204555	TRUE	FALSE
chrX	88393982	88393983	cg47806152_TC21	CG	intergenic	nan	nan	nan	nan	nan	open_sea	88592006	88592220	-198024	TRUE	FALSE
chrX	88402885	88402886	cg47806174_BC21	CG	intergenic	nan	nan	nan	nan	nan	open_sea	88592006	88592220	-189121	TRUE	FALSE
chrX	88418677	88418678	cg47806269_BC21	CG	intergenic	nan	nan	nan	nan	nan	open_sea	88592006	88592220	-173329	TRUE	FALSE
chrX	88444360	88444361	cg47806396_BC21	CG	intergenic	nan	nan	nan	nan	nan	open_sea	88592006	88592220	-147646	TRUE	FALSE
chrX	88508390	88508391	cg47806633_BC21	CG	intergenic	nan	nan	nan	nan	nan	open_sea	88592006	88592220	-83616	TRUE	FALSE
chrX	88540754	88540755	cg47806771_BC21	CG	intergenic	nan	nan	nan	nan	nan	open_sea	88592006	88592220	-51252	TRUE	FALSE
chrX	88573761	88573762	cg47806905_TC21	CG	intergenic	nan	nan	nan	nan	nan	open_sea	88592006	88592220	-18245	TRUE	FALSE
chrX	88613435	88613436	cg47807140_TC21	CG	intergenic	nan	nan	nan	nan	nan	open_sea	88592006	88592220	21216	TRUE	FALSE
chrX	88650387	88650388	cg47807282_TC21	CG	intergenic	nan	nan	nan	nan	nan	open_sea	88592006	88592220	58168	FALSE	TRUE
chrX	88650525	88650526	cg47807283_BC11	CG	intergenic	nan	nan	nan	nan	nan	open_sea	88592006	88592220	58306	TRUE	FALSE
chrX	88684919	88684920	cg47807450_TC21	CG	intergenic	nan	nan	nan	nan	nan	open_sea	88592006	88592220	92700	TRUE	FALSE
chrX	88695127	88695128	cg47807487_TC11	CG	intergenic	nan	nan	nan	nan	nan	open_sea	88592006	88592220	102908	TRUE	FALSE
chrX	88708447	88708448	cg47807528_BC11	CG	intergenic	nan	nan	nan	nan	nan	open_sea	88592006	88592220	116228	TRUE	FALSE
chrX	88716316	88716317	cg47807568_BC11	CG	intergenic	nan	nan	nan	nan	nan	open_sea	88592006	88592220	124097	FALSE	TRUE
chrX	88729967	88729968	cg47807613_TC21	CG	intergenic	nan	nan	nan	nan	nan	open_sea	88592006	88592220	137748	TRUE	FALSE
chrX	88749510	88749511	cg47807701_TC11	CG	intergenic	nan	nan	nan	nan	nan	open_sea	88883123	88883666	-133613	TRUE	FALSE
chrX	88754597	88754598	cg47807716_TC21	CG	intergenic	nan	nan	nan	nan	nan	open_sea	88883123	88883666	-128526	TRUE	FALSE
chrX	88754755	88754756	cg47807719_BC21	CG	intergenic	nan	nan	nan	nan	nan	open_sea	88883123	88883666	-128368	TRUE	FALSE
chrX	88756693	88756694	cg47807727_BC21	CG	intergenic	nan	nan	nan	nan	nan	open_sea	88883123	88883666	-126430	TRUE	FALSE
chrX	88759221	88759222	cg47807734_TC21	CG	intergenic	nan	nan	nan	nan	nan	open_sea	88883123	88883666	-123902	TRUE	FALSE
chrX	88760669	88760670	cg47807744_TC21	CG	intergenic	nan	nan	nan	nan	nan	open_sea	88883123	88883666	-122454	TRUE	FALSE
chrX	88782300	88782301	cg47807833_TC21	CG	intergenic	nan	nan	nan	nan	nan	open_sea	88883123	88883666	-100823	TRUE	FALSE
chrX	88855610	88855611	cg47808145_BC11	CG	intergenic	nan	nan	nan	nan	nan	open_sea	88883123	88883666	-27513	TRUE	FALSE
chrX	88898101	88898102	cg47808312_BC21	CG	intergenic	nan	nan	nan	nan	nan	open_sea	88892443	88893159	4943	TRUE	FALSE
chrX	88901836	88901837	cg47808328_TC21	CG	intergenic	nan	nan	nan	nan	nan	open_sea	88892443	88893159	8678	TRUE	FALSE
chrX	88936183	88936184	cg47808419_TC21	CG	intergenic	nan	nan	nan	nan	nan	open_sea	88892443	88893159	43025	TRUE	FALSE
chrX	88940987	88940988	cg47808439_TC11	CG	intergenic	nan	nan	nan	nan	nan	open_sea	88892443	88893159	47829	TRUE	FALSE
chrX	88959543	88959544	cg47808533_TC21	CG	intergenic	nan	nan	nan	nan	nan	open_sea	88997859	88998175	-38316	FALSE	TRUE
chrX	89005420	89005421	cg47808678_BC11	CG	intergenic	nan	nan	nan	nan	nan	open_sea	88997859	88998175	7246	TRUE	FALSE
chrX	89060428	89060429	cg47808984_TC21	CG	intergenic	nan	nan	nan	nan	nan	open_sea	89018924	89019407	41022	TRUE	FALSE
chrX	89060635	89060636	cg47808985_BC21	CG	intergenic	nan	nan	nan	nan	nan	open_sea	89018924	89019407	41229	TRUE	FALSE
chrX	89087612	89087613	cg47809114_BC21	CG	intergenic	nan	nan	nan	nan	nan	open_sea	89018924	89019407	68206	TRUE	FALSE
chrX	89111942	89111943	cg47809209_TC21	CG	intergenic	nan	nan	nan	nan	nan	open_sea	89018924	89019407	92536	TRUE	FALSE
chrX	89135522	89135523	cg47809321_TC21	CG	intergenic	nan	nan	nan	nan	nan	open_sea	89018924	89019407	116116	TRUE	FALSE
chrX	89161380	89161381	cg47809465_BC21	CG	intergenic	nan	nan	nan	nan	nan	open_sea	89301310	89301802	-139930	TRUE	FALSE
chrX	89239140	89239141	cg47809824_TC21	CG	intergenic	nan	nan	nan	nan	nan	open_sea	89301310	89301802	-62170	TRUE	FALSE
chrX	89265000	89265001	cg47809910_TC11	CG	intergenic	nan	nan	nan	nan	nan	open_sea	89301310	89301802	-36310	TRUE	FALSE
chrX	89282163	89282164	cg47809972_BC21	CG	intergenic	nan	nan	nan	nan	nan	open_sea	89301310	89301802	-19147	TRUE	FALSE
chrX	89317681	89317682	cg47810088_TC21	CG	DCRD	92007.5	Dcaf8l	ENSMUSG00000035395.11	ENSMUST00000113959.7	-	open_sea	89301310	89301802	15880	TRUE	FALSE
chrX	89318619	89318620	cg47810089_BC21	CG	DCRD	91069.5	Dcaf8l	ENSMUSG00000035395.11	ENSMUST00000113959.7	-	open_sea	89301310	89301802	16818	TRUE	FALSE
chrX	89369661	89369662	cg47810281_TC21	CG	DCRD	40027.5	Dcaf8l	ENSMUSG00000035395.11	ENSMUST00000113959.7	-	open_sea	89422279	89422523	-52618	TRUE	FALSE
chrX	89397697	89397698	cg47810358_TC21	CG	DCRD	11991.5	Dcaf8l	ENSMUSG00000035395.11	ENSMUST00000113959.7	-	open_sea	89422279	89422523	-24582	TRUE	FALSE
chrX	89404678	89404679	cg47810387_BC21	CG	exon	-586.0	Dcaf8l	ENSMUSG00000035395.11	ENSMUST00000113959.7	-	open_sea	89422279	89422523	-17601	TRUE	FALSE
chrX	89409736	89409737	cg47810471_TC21	CG	Promoter	-47.5	Dcaf8l	ENSMUSG00000035395.11	ENSMUST00000113959.7	-	open_sea	89422279	89422523	-12543	TRUE	FALSE
chrX	89409755	89409756	cg47810472_BC21	CG	Promoter	-66.5	Dcaf8l	ENSMUSG00000035395.11	ENSMUST00000113959.7	-	open_sea	89422279	89422523	-12524	TRUE	FALSE
chrX	89419232	89419233	cg47810497_BC21	CG	DCRD	-9543.5	Dcaf8l	ENSMUSG00000035395.11	ENSMUST00000113959.7	-	cpg_shelve	89422279	89422523	-3047	TRUE	FALSE
chrX	89439776	89439777	cg47810589_TC11	CG	DCRD	-30087.5	Dcaf8l	ENSMUSG00000035395.11	ENSMUST00000113959.7	-	open_sea	89422279	89422523	17254	TRUE	FALSE
chrX	89464185	89464186	cg47810670_BC11	CG	DCRD	-54496.5	Dcaf8l	ENSMUSG00000035395.11	ENSMUST00000113959.7	-	open_sea	89488203	89488725	-24018	TRUE	FALSE
chrX	89468506	89468507	cg47810685_TC21	CG	DCRD	-58817.5	Dcaf8l	ENSMUSG00000035395.11	ENSMUST00000113959.7	-	open_sea	89488203	89488725	-19697	TRUE	FALSE
chrX	89617987	89617988	cg47811229_BC11	CG	intergenic	nan	nan	nan	nan	nan	open_sea	89524528	89524801	93187	TRUE	FALSE
chrX	89636988	89636989	cg47811301_BC21	CG	intergenic	nan	nan	nan	nan	nan	open_sea	89524528	89524801	112188	TRUE	FALSE
chrX	89657531	89657532	cg47811370_BC21	CG	DCRD	-94736.5	4932429P05Rik	ENSMUSG00000079513.1	ENSMUST00000113958.1	+	open_sea	89524528	89524801	132731	TRUE	FALSE
chrX	89711153	89711154	cg47811573_TC21	CG	DCRD	-41114.5	4932429P05Rik	ENSMUSG00000079513.1	ENSMUST00000113958.1	+	open_sea	89524528	89524801	186353	TRUE	FALSE
chrX	89728212	89728213	cg47811635_TC21	CG	DCRD	-24055.5	4932429P05Rik	ENSMUSG00000079513.1	ENSMUST00000113958.1	+	open_sea	89524528	89524801	203412	TRUE	FALSE
chrX	89745166	89745167	cg47811700_BC21	CG	DCRD	-7101.5	4932429P05Rik	ENSMUSG00000079513.1	ENSMUST00000113958.1	+	open_sea	89524528	89524801	220366	TRUE	FALSE
chrX	89745876	89745877	cg47811705_BC21	CG	DCRD	-6391.5	4932429P05Rik	ENSMUSG00000079513.1	ENSMUST00000113958.1	+	open_sea	89524528	89524801	221076	TRUE	FALSE
chrX	89750048	89750049	cg47811727_TC21	CG	DCRD	-2219.5	4932429P05Rik	ENSMUSG00000079513.1	ENSMUST00000113958.1	+	open_sea	89524528	89524801	225248	TRUE	FALSE
chrX	89752478	89752479	cg47811732_BC21	CG	Promoter	210.5	4932429P05Rik	ENSMUSG00000079513.1	ENSMUST00000113958.1	+	open_sea	89524528	89524801	227678	TRUE	FALSE
chrX	89752531	89752532	cg47811733_TC11	CG	Promoter	263.5	4932429P05Rik	ENSMUSG00000079513.1	ENSMUST00000113958.1	+	open_sea	89524528	89524801	227731	TRUE	FALSE
chrX	89753751	89753752	cg47811741_BC21	CG	exon	216.0	4932429P05Rik	ENSMUSG00000079513.1	ENSMUST00000113958.1	+	open_sea	89524528	89524801	228951	TRUE	FALSE
chrX	89755271	89755272	cg47811751_TC21	CG	3'-UTR	-66.5	4932429P05Rik	ENSMUSG00000079513.1	ENSMUST00000113958.1	+	open_sea	89524528	89524801	230471	FALSE	TRUE
chrX	89806051	89806052	cg47811981_BC21	CG	DCRD	53783.5	4932429P05Rik	ENSMUSG00000079513.1	ENSMUST00000113958.1	+	open_sea	89524528	89524801	281251	TRUE	FALSE
chrX	89815789	89815790	cg47812025_BC21	CG	DCRD	63521.5	4932429P05Rik	ENSMUSG00000079513.1	ENSMUST00000113958.1	+	open_sea	89524528	89524801	290989	TRUE	FALSE
chrX	89849479	89849480	cg47812174_BC21	CG	DCRD	83372.5,97211.5	4930415L06Rik,4932429P05Rik	ENSMUSG00000035387.5,ENSMUSG00000079513.1	ENSMUST00000088146.2,ENSMUST00000113958.1	-,+	open_sea	89524528	89524801	324679	TRUE	FALSE
chrX	89882684	89882685	cg47812362_BC11	CG	DCRD	50167.5	4930415L06Rik	ENSMUSG00000035387.5	ENSMUST00000088146.2	-	open_sea	89524528	89524801	357884	TRUE	FALSE
chrX	89890624	89890625	cg47812393_TC21	CG	DCRD	42227.5	4930415L06Rik	ENSMUSG00000035387.5	ENSMUST00000088146.2	-	open_sea	89524528	89524801	365824	TRUE	FALSE
chrX	89906657	89906658	cg47812467_TC21	CG	DCRD	26194.5	4930415L06Rik	ENSMUSG00000035387.5	ENSMUST00000088146.2	-	open_sea	89524528	89524801	381857	TRUE	FALSE
chrX	89930554	89930555	cg47812545_TC21	CG	exon	-830.5	4930415L06Rik	ENSMUSG00000035387.5	ENSMUST00000088146.2	-	open_sea	90330103	90330422	-399549	TRUE	FALSE
chrX	89932659	89932660	cg47812563_TC21	CG	Promoter	192.5	4930415L06Rik	ENSMUSG00000035387.5	ENSMUST00000088146.2	-	open_sea	90330103	90330422	-397444	TRUE	FALSE
chrX	89975490	89975491	cg47812743_BC21	CG	DCRD	-42638.5	4930415L06Rik	ENSMUSG00000035387.5	ENSMUST00000088146.2	-	open_sea	90330103	90330422	-354613	TRUE	FALSE
chrX	90063049	90063050	cg47813127_TC11	CG	intergenic	nan	nan	nan	nan	nan	open_sea	90330103	90330422	-267054	TRUE	FALSE
chrX	90071311	90071312	cg47813169_TC21	CG	intergenic	nan	nan	nan	nan	nan	open_sea	90330103	90330422	-258792	TRUE	FALSE
chrX	90157221	90157222	cg47813542_BC21	CG	intergenic	nan	nan	nan	nan	nan	open_sea	90330103	90330422	-172882	TRUE	FALSE
chrX	90168402	90168403	cg47813599_TC11	CG	intergenic	nan	nan	nan	nan	nan	open_sea	90330103	90330422	-161701	TRUE	FALSE
chrX	90197065	90197066	cg47813719_TC21	CG	intergenic	nan	nan	nan	nan	nan	open_sea	90330103	90330422	-133038	TRUE	FALSE
chrX	90206924	90206925	cg47813740_TC21	CG	intergenic	nan	nan	nan	nan	nan	open_sea	90330103	90330422	-123179	TRUE	FALSE
chrX	90231689	90231690	cg47813825_BC21	CG	intergenic	nan	nan	nan	nan	nan	open_sea	90330103	90330422	-98414	TRUE	FALSE
chrX	90257715	90257716	cg47813938_TC21	CG	intergenic	nan	nan	nan	nan	nan	open_sea	90330103	90330422	-72388	TRUE	FALSE
chrX	90279408	90279409	cg47814027_TC21	CG	intergenic	nan	nan	nan	nan	nan	open_sea	90330103	90330422	-50695	TRUE	FALSE
chrX	90306733	90306734	cg47814164_TC21	CG	intergenic	nan	nan	nan	nan	nan	open_sea	90330103	90330422	-23370	TRUE	FALSE
chrX	90307409	90307410	cg47814166_TC11	CG	intergenic	nan	nan	nan	nan	nan	open_sea	90330103	90330422	-22694	TRUE	FALSE
chrX	90329115	90329116	cg47814257_TC11	CG	intergenic	nan	nan	nan	nan	nan	cpg_shore	90330103	90330422	-988	TRUE	FALSE
chrX	90329986	90329987	cg47814264_TC21	CG	intergenic	nan	nan	nan	nan	nan	cpg_shore	90330103	90330422	-117	FALSE	TRUE
chrX	90329986	90329987	cg47814264_TC22	CG	intergenic	nan	nan	nan	nan	nan	cpg_shore	90330103	90330422	-117	FALSE	TRUE
chrX	90342808	90342809	cg47814299_BC21	CG	intergenic	nan	nan	nan	nan	nan	open_sea	90330103	90330422	12387	TRUE	FALSE
chrX	90393198	90393199	cg47814483_BC11	CG	intergenic	nan	nan	nan	nan	nan	open_sea	90330103	90330422	62777	TRUE	FALSE
chrX	90419369	90419370	cg47814592_TC21	CG	intergenic	nan	nan	nan	nan	nan	open_sea	90330103	90330422	88948	TRUE	FALSE
chrX	90422086	90422087	cg47814600_BC21	CG	intergenic	nan	nan	nan	nan	nan	open_sea	90330103	90330422	91665	TRUE	FALSE
chrX	90494997	90494998	cg47814851_TC21	CG	intergenic	nan	nan	nan	nan	nan	open_sea	90330103	90330422	164576	TRUE	FALSE
chrX	90543494	90543495	cg47814983_BC21	CG	intergenic	nan	nan	nan	nan	nan	open_sea	90330103	90330422	213073	TRUE	FALSE
chrX	90745013	90745014	cg47815778_TC21	CG	intergenic	nan	nan	nan	nan	nan	open_sea	90775303	90775834	-30290	TRUE	FALSE
chrX	90769635	90769636	cg47815878_BC21	CG	intergenic	nan	nan	nan	nan	nan	open_sea	90775303	90775834	-5668	TRUE	FALSE
chrX	90777515	90777516	cg47815913_TC21	CG	intergenic	nan	nan	nan	nan	nan	cpg_shore	90775303	90775834	1682	TRUE	FALSE
chrX	90862954	90862955	cg47816214_TC21	CG	DCRD	-29187.5	Gm44	ENSMUSG00000091497.1	ENSMUST00000172155.1	+	open_sea	90845026	90845548	17407	TRUE	FALSE
chrX	90892120	90892121	cg47816326_BC21	CG	Promoter	-21.5	Gm44	ENSMUSG00000091497.1	ENSMUST00000172155.1	+	open_sea	90845026	90845548	46573	TRUE	FALSE
chrX	90892189	90892190	cg47816329_BC21	CG	Promoter	47.5	Gm44	ENSMUSG00000091497.1	ENSMUST00000172155.1	+	open_sea	90845026	90845548	46642	TRUE	FALSE
chrX	90892657	90892658	cg47816335_TC21	CG	exon	-19.5	Gm44	ENSMUSG00000091497.1	ENSMUST00000172155.1	+	open_sea	90845026	90845548	47110	TRUE	FALSE
chrX	90925138	90925139	cg47816431_BC21	CG	DCRD	32996.5	Gm44	ENSMUSG00000091497.1	ENSMUST00000172155.1	+	open_sea	90845026	90845548	79591	TRUE	FALSE
chrX	90931487	90931488	cg47816447_TC11	CG	DCRD	39345.5	Gm44	ENSMUSG00000091497.1	ENSMUST00000172155.1	+	open_sea	90845026	90845548	85940	TRUE	FALSE
chrX	90931842	90931843	cg47816451_TC21	CG	DCRD	39700.5	Gm44	ENSMUSG00000091497.1	ENSMUST00000172155.1	+	open_sea	90845026	90845548	86295	TRUE	FALSE
chrX	91012400	91012401	cg47816779_BC21	CG	intergenic	nan	nan	nan	nan	nan	open_sea	91129818	91130163	-117418	TRUE	FALSE
chrX	91124425	91124426	cg47817228_BC21	CG	intergenic	nan	nan	nan	nan	nan	open_sea	91129818	91130163	-5393	TRUE	FALSE
chrX	91155245	91155246	cg47817424_TC21	CG	intergenic	nan	nan	nan	nan	nan	cpg_shelve	91157258	91157483	-2013	TRUE	FALSE
chrX	91155349	91155350	cg47817425_BC21	CG	intergenic	nan	nan	nan	nan	nan	cpg_shore	91157258	91157483	-1909	TRUE	FALSE
chrX	91172396	91172397	cg47817514_TC21	CG	intergenic	nan	nan	nan	nan	nan	open_sea	91157258	91157483	14914	FALSE	TRUE
chrX	91191446	91191447	cg47817578_BC21	CG	intergenic	nan	nan	nan	nan	nan	open_sea	91157258	91157483	33964	TRUE	FALSE
chrX	91210535	91210536	cg47817675_TC11	CG	intergenic	nan	nan	nan	nan	nan	open_sea	91157258	91157483	53053	TRUE	FALSE
chrX	91263485	91263486	cg47817875_TC21	CG	DCRD	-68204.5	Mageb2	ENSMUSG00000073069.2	ENSMUST00000201779.1	+	open_sea	91157258	91157483	106003	TRUE	FALSE
chrX	91274879	91274880	cg47817914_TC21	CG	DCRD	-56810.5	Mageb2	ENSMUSG00000073069.2	ENSMUST00000201779.1	+	open_sea	91157258	91157483	117397	FALSE	TRUE
chrX	91286503	91286504	cg47817952_TC11	CG	DCRD	-45186.5	Mageb2	ENSMUSG00000073069.2	ENSMUST00000201779.1	+	open_sea	91157258	91157483	129021	TRUE	FALSE
chrX	91286648	91286649	cg47817953_BC21	CG	DCRD	-45041.5	Mageb2	ENSMUSG00000073069.2	ENSMUST00000201779.1	+	open_sea	91157258	91157483	129166	TRUE	FALSE
chrX	91289132	91289133	cg47817957_TC11	CG	DCRD	-42557.5	Mageb2	ENSMUSG00000073069.2	ENSMUST00000201779.1	+	open_sea	91157258	91157483	131650	TRUE	FALSE
chrX	91306906	91306907	cg47818029_TC11	CG	DCRD	-85593.5,-24783.5	Gm5072,Mageb2	ENSMUSG00000094861.1,ENSMUSG00000073069.2	ENSMUST00000063726.4,ENSMUST00000201779.1	+,+	open_sea	91157258	91157483	149424	TRUE	FALSE
chrX	91312616	91312617	cg47818061_TC21	CG	DCRD	-79883.5,-19073.5	Gm5072,Mageb2	ENSMUSG00000094861.1,ENSMUSG00000073069.2	ENSMUST00000063726.4,ENSMUST00000201779.1	+,+	open_sea	91157258	91157483	155134	TRUE	FALSE
chrX	91320456	91320457	cg47818202_BC11	CG	DCRD	-72043.5,-11233.5	Gm5072,Mageb2	ENSMUSG00000094861.1,ENSMUSG00000073069.2	ENSMUST00000063726.4,ENSMUST00000201779.1	+,+	open_sea	91157258	91157483	162974	TRUE	FALSE
chrX	91331721	91331722	cg47818347_BC21	CG	Promoter	31.5	Mageb2	ENSMUSG00000073069.2	ENSMUST00000201779.1	+	open_sea	91157258	91157483	174239	FALSE	TRUE
chrX	91345632	91345633	cg47818434_TC21	CG	DCRD	-46867.5,13942.5	Gm5072,Mageb2	ENSMUSG00000094861.1,ENSMUSG00000073069.2	ENSMUST00000063726.4,ENSMUST00000201779.1	+,+	open_sea	91157258	91157483	188150	TRUE	FALSE
chrX	91505673	91505674	cg47819055_TC21	CG	DCRD	25547.5,70237.5	Gm8914,1700084M14Rik	ENSMUSG00000096072.1,ENSMUSG00000057805.4	ENSMUST00000101396.2,ENSMUST00000078832.4	+,-	open_sea	91818027	91818519	-312354	TRUE	FALSE
chrX	91547115	91547116	cg47819217_TC21	CG	DCRD	-85078.5,28795.5,66989.5	Gm14781,1700084M14Rik,Gm8914	ENSMUSG00000064129.4,ENSMUSG00000057805.4,ENSMUSG00000096072.1	ENSMUST00000078469.2,ENSMUST00000078832.4,ENSMUST00000101396.2	+,-,+	open_sea	91818027	91818519	-270912	TRUE	FALSE
chrX	91603619	91603620	cg47819371_TC11	CG	DCRD	-28574.5,-27708.5	Gm14781,1700084M14Rik	ENSMUSG00000064129.4,ENSMUSG00000057805.4	ENSMUST00000078469.2,ENSMUST00000078832.4	+,-	open_sea	91818027	91818519	-214408	TRUE	FALSE
chrX	91624168	91624169	cg47819460_BC11	CG	DCRD	-48257.5,-8025.5	1700084M14Rik,Gm14781	ENSMUSG00000057805.4,ENSMUSG00000064129.4	ENSMUST00000078832.4,ENSMUST00000078469.2	-,+	open_sea	91818027	91818519	-193859	TRUE	FALSE
chrX	91624920	91624921	cg47819479_BC21	CG	DCRD	-49009.5,-7273.5	1700084M14Rik,Gm14781	ENSMUSG00000057805.4,ENSMUSG00000064129.4	ENSMUST00000078832.4,ENSMUST00000078469.2	-,+	open_sea	91818027	91818519	-193107	TRUE	FALSE
chrX	91625370	91625371	cg47819483_BC21	CG	DCRD	-49459.5,-6823.5	1700084M14Rik,Gm14781	ENSMUSG00000057805.4,ENSMUSG00000064129.4	ENSMUST00000078832.4,ENSMUST00000078469.2	-,+	open_sea	91818027	91818519	-192657	TRUE	FALSE
chrX	91626192	91626193	cg47819491_TC21	CG	DCRD	-50281.5,-6001.5	1700084M14Rik,Gm14781	ENSMUSG00000057805.4,ENSMUSG00000064129.4	ENSMUST00000078832.4,ENSMUST00000078469.2	-,+	open_sea	91818027	91818519	-191835	TRUE	FALSE
chrX	91627199	91627200	cg47819497_BC11	CG	DCRD	-51288.5,-4994.5	1700084M14Rik,Gm14781	ENSMUSG00000057805.4,ENSMUSG00000064129.4	ENSMUST00000078832.4,ENSMUST00000078469.2	-,+	open_sea	91818027	91818519	-190828	TRUE	FALSE
chrX	91632238	91632239	cg47819506_TC21	CG	Promoter	44.5	Gm14781	ENSMUSG00000064129.4	ENSMUST00000078469.2	+	open_sea	91818027	91818519	-185789	FALSE	TRUE
chrX	91694966	91694967	cg47819749_BC11	CG	DCRD	62772.5,88051.5	Gm14781,Mageb5	ENSMUSG00000064129.4,ENSMUSG00000061392.2	ENSMUST00000078469.2,ENSMUST00000082048.2	+,-	open_sea	91818027	91818519	-123061	FALSE	TRUE
chrX	91694966	91694967	cg47819749_BC12	CG	DCRD	62772.5,88051.5	Gm14781,Mageb5	ENSMUSG00000064129.4,ENSMUSG00000061392.2	ENSMUST00000078469.2,ENSMUST00000082048.2	+,-	open_sea	91818027	91818519	-123061	FALSE	TRUE
chrX	91722575	91722576	cg47819833_TC21	CG	DCRD	60442.5,90381.5	Mageb5,Gm14781	ENSMUSG00000061392.2,ENSMUSG00000064129.4	ENSMUST00000082048.2,ENSMUST00000078469.2	-,+	open_sea	91818027	91818519	-95452	FALSE	TRUE
chrX	91863957	91863958	cg47820220_TC21	CG	DCRD	-80939.5	Mageb5	ENSMUSG00000061392.2	ENSMUST00000082048.2	-	open_sea	91846374	91846812	17146	TRUE	FALSE
chrX	91887635	91887636	cg47820315_BC21	CG	intergenic	nan	nan	nan	nan	nan	open_sea	91900564	91900834	-12929	TRUE	FALSE
chrX	91888188	91888189	cg47820319_TC21	CG	intergenic	nan	nan	nan	nan	nan	open_sea	91900564	91900834	-12376	TRUE	FALSE
chrX	91889584	91889585	cg47820334_BC21	CG	intergenic	nan	nan	nan	nan	nan	open_sea	91900564	91900834	-10980	TRUE	FALSE
chrX	91978762	91978763	cg47820503_BC11	CG	DCRD	37570.5	Mageb1	ENSMUSG00000062162.2	ENSMUST00000072269.1	-	open_sea	91900564	91900834	77929	TRUE	FALSE
chrX	92034716	92034717	cg47820914_TC11	CG	DCRD	-18383.5,86054.5	Mageb1,Mageb18	ENSMUSG00000062162.2,ENSMUSG00000067649.3	ENSMUST00000072269.1,ENSMUST00000088137.2	-,-	open_sea	91900564	91900834	133883	TRUE	FALSE
chrX	92040905	92040906	cg47820992_BC21	CG	DCRD	-24572.5,79865.5	Mageb1,Mageb18	ENSMUSG00000062162.2,ENSMUSG00000067649.3	ENSMUST00000072269.1,ENSMUST00000088137.2	-,-	open_sea	91900564	91900834	140072	TRUE	FALSE
chrX	92075209	92075210	cg47821182_BC21	CG	DCRD	-58876.5,45561.5	Mageb1,Mageb18	ENSMUSG00000062162.2,ENSMUSG00000067649.3	ENSMUST00000072269.1,ENSMUST00000088137.2	-,-	open_sea	92248499	92249000	-173290	TRUE	FALSE
chrX	92094698	92094699	cg47821282_BC21	CG	DCRD	-78365.5,26072.5	Mageb1,Mageb18	ENSMUSG00000062162.2,ENSMUSG00000067649.3	ENSMUST00000072269.1,ENSMUST00000088137.2	-,-	open_sea	92248499	92249000	-153801	TRUE	FALSE
chrX	92096713	92096714	cg47821291_TC21	CG	DCRD	-80380.5,24057.5	Mageb1,Mageb18	ENSMUSG00000062162.2,ENSMUSG00000067649.3	ENSMUST00000072269.1,ENSMUST00000088137.2	-,-	open_sea	92248499	92249000	-151786	TRUE	FALSE
chrX	92120787	92120788	cg47821368_TC21	CG	Promoter	-16.5	Mageb18	ENSMUSG00000067649.3	ENSMUST00000088137.2	-	open_sea	92248499	92249000	-127712	TRUE	FALSE
chrX	92120807	92120808	cg47821369_BC21	CG	Promoter	-36.5	Mageb18	ENSMUSG00000067649.3	ENSMUST00000088137.2	-	open_sea	92248499	92249000	-127692	TRUE	FALSE
chrX	92120924	92120925	cg47821371_BC21	CG	Promoter	-153.5	Mageb18	ENSMUSG00000067649.3	ENSMUST00000088137.2	-	open_sea	92248499	92249000	-127575	TRUE	FALSE
chrX	92154155	92154156	cg47821493_TC21	CG	intron	-205070.0	Mageb18	ENSMUSG00000067649.3	ENSMUST00000113955.1	-	open_sea	92248499	92249000	-94344	TRUE	FALSE
chrX	92164353	92164354	cg47821537_BC11	CG	intron	-194872.0	Mageb18	ENSMUSG00000067649.3	ENSMUST00000113955.1	-	open_sea	92248499	92249000	-84146	TRUE	FALSE
chrX	92196211	92196212	cg47821652_TC21	CG	intron	-163014.0	Mageb18	ENSMUSG00000067649.3	ENSMUST00000113955.1	-	open_sea	92248499	92249000	-52288	TRUE	FALSE
chrX	92208143	92208144	cg47821703_BC21	CG	intron	-151082.0	Mageb18	ENSMUSG00000067649.3	ENSMUST00000113955.1	-	open_sea	92248499	92249000	-40356	TRUE	FALSE
chrX	92343120	92343121	cg47822224_BC21	CG	intron	-16105.0	Mageb18	ENSMUSG00000067649.3	ENSMUST00000113955.1	-	open_sea	92274728	92275169	67952	TRUE	FALSE
chrX	92398164	92398165	cg47822411_TC21	CG	intron	38939.0	Mageb18	ENSMUSG00000067649.3	ENSMUST00000113955.1	-	open_sea	92274728	92275169	122996	TRUE	FALSE
chrX	92406219	92406220	cg47822448_BC21	CG	intron	46994.0	Mageb18	ENSMUSG00000067649.3	ENSMUST00000113955.1	-	open_sea	92274728	92275169	131051	TRUE	FALSE
chrX	92425859	92425860	cg47822508_TC21	CG	intron	66634.0	Mageb18	ENSMUSG00000067649.3	ENSMUST00000113955.1	-	open_sea	92274728	92275169	150691	TRUE	FALSE
chrX	92441023	92441024	cg47822581_BC21	CG	intron	81798.0	Mageb18	ENSMUSG00000067649.3	ENSMUST00000113955.1	-	open_sea	92274728	92275169	165855	TRUE	FALSE
chrX	92475883	92475884	cg47822752_TC21	CG	intron	116658.0	Mageb18	ENSMUSG00000067649.3	ENSMUST00000113955.1	-	open_sea	92274728	92275169	200715	TRUE	FALSE
chrX	92481525	92481526	cg47822768_BC21	CG	intron	122300.0	Mageb18	ENSMUSG00000067649.3	ENSMUST00000113955.1	-	open_sea	92274728	92275169	206357	TRUE	FALSE
chrX	92482000	92482001	cg47822770_TC11	CG	intron	122775.0	Mageb18	ENSMUSG00000067649.3	ENSMUST00000113955.1	-	open_sea	92274728	92275169	206832	TRUE	FALSE
chrX	92489179	92489180	cg47822809_BC21	CG	Promoter	-769.5	Gm5941	ENSMUSG00000071726.2	ENSMUST00000096371.2	+	open_sea	92274728	92275169	214011	TRUE	FALSE
chrX	92490037	92490038	cg47822815_BC21	CG	Promoter	88.5	Gm5941	ENSMUSG00000071726.2	ENSMUST00000096371.2	+	open_sea	92274728	92275169	214869	TRUE	FALSE
chrX	92490539	92490540	cg47822822_BC21	CG	exon	30.5	Gm5941	ENSMUSG00000071726.2	ENSMUST00000096371.2	+	open_sea	92274728	92275169	215371	FALSE	TRUE
chrX	92503881	92503882	cg47822865_TC11	CG	intron	144656.0	Mageb18	ENSMUSG00000067649.3	ENSMUST00000113955.1	-	open_sea	92712260	92712490	-208379	TRUE	FALSE
chrX	92509549	92509550	cg47822885_BC21	CG	intron	150324.0	Mageb18	ENSMUSG00000067649.3	ENSMUST00000113955.1	-	open_sea	92712260	92712490	-202711	TRUE	FALSE
chrX	92510360	92510361	cg47822888_TC21	CG	intron	151135.0	Mageb18	ENSMUSG00000067649.3	ENSMUST00000113955.1	-	open_sea	92712260	92712490	-201900	TRUE	FALSE
chrX	92530057	92530058	cg47822951_TC21	CG	intron	170832.0	Mageb18	ENSMUSG00000067649.3	ENSMUST00000113955.1	-	open_sea	92712260	92712490	-182203	TRUE	FALSE
chrX	92548376	92548377	cg47823011_TC21	CG	intron	189151.0	Mageb18	ENSMUSG00000067649.3	ENSMUST00000113955.1	-	open_sea	92712260	92712490	-163884	TRUE	FALSE
chrX	92549417	92549418	cg47823012_BC21	CG	intron	190192.0	Mageb18	ENSMUSG00000067649.3	ENSMUST00000113955.1	-	open_sea	92712260	92712490	-162843	TRUE	FALSE
chrX	92591017	92591018	cg47823146_BC11	CG	intron	231792.0	Mageb18	ENSMUSG00000067649.3	ENSMUST00000113955.1	-	open_sea	92712260	92712490	-121243	TRUE	FALSE
chrX	92592771	92592772	cg47823150_BC21	CG	intron	233546.0	Mageb18	ENSMUSG00000067649.3	ENSMUST00000113955.1	-	open_sea	92712260	92712490	-119489	TRUE	FALSE
chrX	92599683	92599684	cg47823186_BC21	CG	Promoter	-111.5	Mageb18	ENSMUSG00000067649.3	ENSMUST00000113955.1	-	open_sea	92712260	92712490	-112577	TRUE	FALSE
chrX	92600102	92600103	cg47823187_BC21	CG	Promoter	-530.5	Mageb18	ENSMUSG00000067649.3	ENSMUST00000113955.1	-	open_sea	92712260	92712490	-112158	TRUE	FALSE
chrX	92600175	92600176	cg47823188_BC11	CG	Promoter	-603.5	Mageb18	ENSMUSG00000067649.3	ENSMUST00000113955.1	-	open_sea	92712260	92712490	-112085	TRUE	FALSE
chrX	92610066	92610067	cg47823236_BC11	CG	DCRD	-10494.5	Mageb18	ENSMUSG00000067649.3	ENSMUST00000113955.1	-	open_sea	92712260	92712490	-102194	TRUE	FALSE
chrX	92628628	92628629	cg47823323_TC21	CG	DCRD	-29056.5	Mageb18	ENSMUSG00000067649.3	ENSMUST00000113955.1	-	open_sea	92712260	92712490	-83632	TRUE	FALSE
chrX	92647690	92647691	cg47823404_TC21	CG	DCRD	-48118.5	Mageb18	ENSMUSG00000067649.3	ENSMUST00000113955.1	-	open_sea	92712260	92712490	-64570	TRUE	FALSE
chrX	92680213	92680214	cg47823534_BC11	CG	DCRD	-80641.5	Mageb18	ENSMUSG00000067649.3	ENSMUST00000113955.1	-	open_sea	92712260	92712490	-32047	TRUE	FALSE
chrX	92685884	92685885	cg47823556_TC11	CG	DCRD	-86312.5	Mageb18	ENSMUSG00000067649.3	ENSMUST00000113955.1	-	open_sea	92712260	92712490	-26376	TRUE	FALSE
chrX	92763605	92763606	cg47823860_TC21	CG	intergenic	nan	nan	nan	nan	nan	open_sea	92800753	92801261	-37148	TRUE	FALSE
chrX	92764559	92764560	cg47823866_BC21	CG	intergenic	nan	nan	nan	nan	nan	open_sea	92800753	92801261	-36194	TRUE	FALSE
chrX	92777569	92777570	cg47823908_BC21	CG	intergenic	nan	nan	nan	nan	nan	open_sea	92800753	92801261	-23184	TRUE	FALSE
chrX	92791039	92791040	cg47823956_BC21	CG	intergenic	nan	nan	nan	nan	nan	open_sea	92800753	92801261	-9714	TRUE	FALSE
chrX	92810865	92810866	cg47823998_BC21	CG	intergenic	nan	nan	nan	nan	nan	open_sea	92800753	92801261	9605	TRUE	FALSE
chrX	92811524	92811525	cg47824001_TC11	CG	intergenic	nan	nan	nan	nan	nan	open_sea	92800753	92801261	10264	TRUE	FALSE
chrX	92863986	92863987	cg47824263_TC11	CG	intergenic	nan	nan	nan	nan	nan	open_sea	92909132	92909437	-45146	TRUE	FALSE
chrX	92864959	92864960	cg47824265_TC11	CG	intergenic	nan	nan	nan	nan	nan	open_sea	92909132	92909437	-44173	TRUE	FALSE
chrX	92881410	92881411	cg47824320_BC21	CG	intergenic	nan	nan	nan	nan	nan	open_sea	92909132	92909437	-27722	TRUE	FALSE
chrX	92939648	92939649	cg47824519_TC21	CG	intergenic	nan	nan	nan	nan	nan	cpg_shelve	92943599	92943918	-3951	TRUE	FALSE
chrX	92942404	92942405	cg47824533_BC21	CG	intergenic	nan	nan	nan	nan	nan	cpg_shore	92943599	92943918	-1195	TRUE	FALSE
chrX	92952082	92952083	cg47824562_BC21	CG	intergenic	nan	nan	nan	nan	nan	open_sea	92943599	92943918	8165	TRUE	FALSE
chrX	92952957	92952958	cg47824565_TC21	CG	intergenic	nan	nan	nan	nan	nan	open_sea	92943599	92943918	9040	TRUE	FALSE
chrX	93006188	93006189	cg47824796_TC21	CG	intergenic	nan	nan	nan	nan	nan	open_sea	92943599	92943918	62271	TRUE	FALSE
chrX	93016738	93016739	cg47824832_BC21	CG	intergenic	nan	nan	nan	nan	nan	open_sea	92943599	92943918	72821	TRUE	FALSE
chrX	93018875	93018876	cg47824844_TC21	CG	intergenic	nan	nan	nan	nan	nan	open_sea	92943599	92943918	74958	TRUE	FALSE
chrX	93018985	93018986	cg47824846_TC21	CG	intergenic	nan	nan	nan	nan	nan	open_sea	92943599	92943918	75068	TRUE	FALSE
chrX	93030632	93030633	cg47824908_BC21	CG	intergenic	nan	nan	nan	nan	nan	open_sea	92943599	92943918	86715	TRUE	FALSE
chrX	93067482	93067483	cg47825048_TC21	CG	intergenic	nan	nan	nan	nan	nan	open_sea	92943599	92943918	123565	TRUE	FALSE
chrX	93068630	93068631	cg47825054_BC21	CG	intergenic	nan	nan	nan	nan	nan	open_sea	92943599	92943918	124713	TRUE	FALSE
chrX	93070117	93070118	cg47825078_BC11	CG	intergenic	nan	nan	nan	nan	nan	open_sea	92943599	92943918	126200	TRUE	FALSE
chrX	93070441	93070442	cg47825080_BC21	CG	intergenic	nan	nan	nan	nan	nan	open_sea	92943599	92943918	126524	TRUE	FALSE
chrX	93071301	93071302	cg47825088_TC21	CG	intergenic	nan	nan	nan	nan	nan	open_sea	92943599	92943918	127384	TRUE	FALSE
chrX	93098923	93098924	cg47825175_BC11	CG	intergenic	nan	nan	nan	nan	nan	open_sea	92943599	92943918	155006	TRUE	FALSE
chrX	93103225	93103226	cg47825199_BC21	CG	intergenic	nan	nan	nan	nan	nan	open_sea	92943599	92943918	159308	TRUE	FALSE
chrX	93107969	93107970	cg47825226_TC21	CG	intergenic	nan	nan	nan	nan	nan	open_sea	92943599	92943918	164052	TRUE	FALSE
chrX	93108068	93108069	cg47825228_TC21	CG	intergenic	nan	nan	nan	nan	nan	open_sea	92943599	92943918	164151	TRUE	FALSE
chrX	93116810	93116811	cg47825269_TC21	CG	intergenic	nan	nan	nan	nan	nan	open_sea	93286379	93286608	-169569	TRUE	FALSE
chrX	93130902	93130903	cg47825360_BC21	CG	intergenic	nan	nan	nan	nan	nan	open_sea	93286379	93286608	-155477	TRUE	FALSE
chrX	93138193	93138194	cg47825395_BC21	CG	intergenic	nan	nan	nan	nan	nan	open_sea	93286379	93286608	-148186	TRUE	FALSE
chrX	93155154	93155155	cg47825497_TC21	CG	intergenic	nan	nan	nan	nan	nan	open_sea	93286379	93286608	-131225	TRUE	FALSE
chrX	93155550	93155551	cg47825499_BC21	CG	intergenic	nan	nan	nan	nan	nan	open_sea	93286379	93286608	-130829	TRUE	FALSE
chrX	93199491	93199492	cg47825683_TC21	CG	DCRD	-87018.5	Arx	ENSMUSG00000035277.15	ENSMUST00000113947.5	+	open_sea	93286379	93286608	-86888	TRUE	FALSE
chrX	93212664	93212665	cg47825742_BC21	CG	DCRD	-73845.5	Arx	ENSMUSG00000035277.15	ENSMUST00000113947.5	+	open_sea	93286379	93286608	-73715	TRUE	FALSE
chrX	93265416	93265417	cg47825982_BC21	CG	DCRD	-21093.5	Arx	ENSMUSG00000035277.15	ENSMUST00000113947.5	+	open_sea	93286379	93286608	-20963	TRUE	FALSE
chrX	93265659	93265660	cg47825984_BC11	CG	DCRD	-20850.5	Arx	ENSMUSG00000035277.15	ENSMUST00000113947.5	+	open_sea	93286379	93286608	-20720	TRUE	FALSE
chrX	93269084	93269085	cg47825997_TC11	CG	DCRD	-17425.5	Arx	ENSMUSG00000035277.15	ENSMUST00000113947.5	+	open_sea	93286379	93286608	-17295	TRUE	FALSE
chrX	93277173	93277174	cg47826045_TC21	CG	DCRD	-9336.5	Arx	ENSMUSG00000035277.15	ENSMUST00000113947.5	+	open_sea	93286379	93286608	-9206	TRUE	FALSE
chrX	93280538	93280539	cg47826082_TC21	CG	DCRD	-5971.5	Arx	ENSMUSG00000035277.15	ENSMUST00000113947.5	+	open_sea	93286379	93286608	-5841	TRUE	FALSE
chrX	93282862	93282863	cg47826136_TC11	CG	DCRD	-3647.5	Arx	ENSMUSG00000035277.15	ENSMUST00000113947.5	+	cpg_shelve	93286379	93286608	-3517	TRUE	FALSE
chrX	93282992	93282993	cg47826138_TC11	CG	DCRD	-3517.5	Arx	ENSMUSG00000035277.15	ENSMUST00000113947.5	+	cpg_shelve	93286379	93286608	-3387	TRUE	FALSE
chrX	93283041	93283042	cg47826139_TC21	CG	DCRD	-3468.5	Arx	ENSMUSG00000035277.15	ENSMUST00000113947.5	+	cpg_shelve	93286379	93286608	-3338	TRUE	FALSE
chrX	93286127	93286128	cg47826185_TC21	CG	Promoter	-382.5	Arx	ENSMUSG00000035277.15	ENSMUST00000113947.5	+	cpg_shelve	93286379	93286608	-252	TRUE	FALSE
chrX	93286695	93286696	cg47826213_BC21	CG	Promoter	185.5	Arx	ENSMUSG00000035277.15	ENSMUST00000113947.5	+	cpg_shore	93286379	93286608	88	TRUE	FALSE
chrX	93288689	93288690	cg47826283_TC11	CG	exon	294.5	Arx	ENSMUSG00000035277.15	ENSMUST00000046565.12	+	cpg_island	93288436	93289354	0	TRUE	FALSE
chrX	93289327	93289328	cg47826356_BC11	CG	exon	-343.5	Arx	ENSMUSG00000035277.15	ENSMUST00000046565.12	+	cpg_island	93288436	93289354	0	TRUE	FALSE
chrX	93290474	93290475	cg47826389_TC21	CG	intron	1811.5	Arx	ENSMUSG00000035277.15	ENSMUST00000113947.5	+	cpg_shelve	93288436	93289354	1121	TRUE	FALSE
chrX	93290591	93290592	cg47826393_TC21	CG	intron	1694.5	Arx	ENSMUSG00000035277.15	ENSMUST00000113947.5	+	cpg_shelve	93288436	93289354	1238	TRUE	FALSE
chrX	93294639	93294640	cg47826454_TC21	CG	exon	134.5	Arx	ENSMUSG00000035277.15	ENSMUST00000046565.12	+	cpg_island	93294624	93294867	0	TRUE	FALSE
chrX	93294659	93294660	cg47826456_BC11	CG	exon	114.5	Arx	ENSMUSG00000035277.15	ENSMUST00000046565.12	+	cpg_island	93294624	93294867	0	TRUE	FALSE
chrX	93299287	93299288	cg47826613_BC11	CG	DCRD	12777.5	Arx	ENSMUSG00000035277.15	ENSMUST00000113947.5	+	cpg_island	93299077	93299390	0	TRUE	FALSE
chrX	93300334	93300335	cg47826646_BC11	CG	DCRD	13824.5	Arx	ENSMUSG00000035277.15	ENSMUST00000113947.5	+	cpg_shelve	93299077	93299390	945	TRUE	FALSE
chrX	93304320	93304321	cg47826682_TC21	CG	DCRD	17810.5	Arx	ENSMUSG00000035277.15	ENSMUST00000113947.5	+	open_sea	93299077	93299390	4931	TRUE	FALSE
chrX	93306116	93306117	cg47826697_BC21	CG	intron	-162344.5	Pola1	ENSMUSG00000006678.6	ENSMUST00000006856.2	-	open_sea	93299077	93299390	6727	TRUE	FALSE
chrX	93307394	93307395	cg47826709_TC21	CG	intron	-161066.5	Pola1	ENSMUSG00000006678.6	ENSMUST00000006856.2	-	open_sea	93299077	93299390	8005	TRUE	FALSE
chrX	93307936	93307937	cg47826716_TC11	CG	intron	-160524.5	Pola1	ENSMUSG00000006678.6	ENSMUST00000006856.2	-	open_sea	93299077	93299390	8547	TRUE	FALSE
chrX	93328541	93328542	cg47826828_BC21	CG	intron	-139919.5	Pola1	ENSMUSG00000006678.6	ENSMUST00000006856.2	-	open_sea	93299077	93299390	29152	TRUE	FALSE
chrX	93340475	93340476	cg47826883_TC21	CG	intron	-127985.5	Pola1	ENSMUSG00000006678.6	ENSMUST00000006856.2	-	open_sea	93299077	93299390	41086	TRUE	FALSE
chrX	93358133	93358134	cg47826962_BC21	CG	intron	-110327.5	Pola1	ENSMUSG00000006678.6	ENSMUST00000006856.2	-	open_sea	93299077	93299390	58744	TRUE	FALSE
chrX	93372471	93372472	cg47827027_BC21	CG	intron	-95989.5	Pola1	ENSMUSG00000006678.6	ENSMUST00000006856.2	-	open_sea	93299077	93299390	73082	TRUE	FALSE
chrX	93384592	93384593	cg47827093_TC21	CG	intron	-83868.5	Pola1	ENSMUSG00000006678.6	ENSMUST00000006856.2	-	open_sea	93299077	93299390	85203	TRUE	FALSE
chrX	93452614	93452615	cg47827424_TC21	CG	intron	-15846.5	Pola1	ENSMUSG00000006678.6	ENSMUST00000006856.2	-	open_sea	93299077	93299390	153225	TRUE	FALSE
chrX	93472593	93472594	cg47827510_BC11	CG	intron	4132.5	Pola1	ENSMUSG00000006678.6	ENSMUST00000006856.2	-	open_sea	93631949	93632435	-159356	TRUE	FALSE
chrX	93472666	93472667	cg47827511_TC11	CG	intron	4205.5	Pola1	ENSMUSG00000006678.6	ENSMUST00000006856.2	-	open_sea	93631949	93632435	-159283	TRUE	FALSE
chrX	93527502	93527503	cg47827740_TC21	CG	intron	59041.5	Pola1	ENSMUSG00000006678.6	ENSMUST00000006856.2	-	open_sea	93631949	93632435	-104447	TRUE	FALSE
chrX	93533808	93533809	cg47827782_TC21	CG	intron	65347.5	Pola1	ENSMUSG00000006678.6	ENSMUST00000006856.2	-	open_sea	93631949	93632435	-98141	TRUE	FALSE
chrX	93535474	93535475	cg47827786_BC21	CG	intron	67013.5	Pola1	ENSMUSG00000006678.6	ENSMUST00000006856.2	-	open_sea	93631949	93632435	-96475	FALSE	TRUE
chrX	93544058	93544059	cg47827824_BC11	CG	intron	75597.5	Pola1	ENSMUSG00000006678.6	ENSMUST00000006856.2	-	open_sea	93631949	93632435	-87891	TRUE	FALSE
chrX	93544086	93544087	cg47827825_TC11	CG	intron	75625.5	Pola1	ENSMUSG00000006678.6	ENSMUST00000006856.2	-	open_sea	93631949	93632435	-87863	TRUE	FALSE
chrX	93552960	93552961	cg47827867_BC11	CG	intron	84499.5	Pola1	ENSMUSG00000006678.6	ENSMUST00000006856.2	-	open_sea	93631949	93632435	-78989	TRUE	FALSE
chrX	93559175	93559176	cg47827892_TC21	CG	intron	90714.5	Pola1	ENSMUSG00000006678.6	ENSMUST00000006856.2	-	open_sea	93631949	93632435	-72774	FALSE	TRUE
chrX	93559646	93559647	cg47827893_BC21	CG	intron	91185.5	Pola1	ENSMUSG00000006678.6	ENSMUST00000006856.2	-	open_sea	93631949	93632435	-72303	TRUE	FALSE
chrX	93575825	93575826	cg47827973_BC21	CG	exon	-3.0	Pola1	ENSMUSG00000006678.6	ENSMUST00000006856.2	-	open_sea	93631949	93632435	-56124	TRUE	FALSE
chrX	93592665	93592666	cg47828083_BC21	CG	intron	124204.5	Pola1	ENSMUSG00000006678.6	ENSMUST00000006856.2	-	open_sea	93631949	93632435	-39284	TRUE	FALSE
chrX	93599622	93599623	cg47828123_TC21	CG	intron	131161.5	Pola1	ENSMUSG00000006678.6	ENSMUST00000006856.2	-	open_sea	93631949	93632435	-32327	TRUE	FALSE
chrX	93608041	93608042	cg47828165_TC21	CG	intron	139580.5	Pola1	ENSMUSG00000006678.6	ENSMUST00000006856.2	-	open_sea	93631949	93632435	-23908	TRUE	FALSE
chrX	93620209	93620210	cg47828239_BC21	CG	intron	151748.5	Pola1	ENSMUSG00000006678.6	ENSMUST00000006856.2	-	open_sea	93631949	93632435	-11740	TRUE	FALSE
chrX	93626545	93626546	cg47828281_BC21	CG	exon	-4.5	Pola1	ENSMUSG00000006678.6	ENSMUST00000006856.2	-	open_sea	93631949	93632435	-5404	TRUE	FALSE
chrX	93626569	93626570	cg47828282_BC11	CG	exon	19.5	Pola1	ENSMUSG00000006678.6	ENSMUST00000006856.2	-	open_sea	93631949	93632435	-5380	TRUE	FALSE
chrX	93626578	93626579	cg47828284_TC21	CG	exon	28.5	Pola1	ENSMUSG00000006678.6	ENSMUST00000006856.2	-	open_sea	93631949	93632435	-5371	TRUE	FALSE
chrX	93631806	93631807	cg47828327_TC11	CG	Promoter	348.5	Pola1	ENSMUSG00000006678.6	ENSMUST00000006856.2	-	cpg_shore	93631949	93632435	-143	TRUE	FALSE
chrX	93632410	93632411	cg47828373_TC21	CG	Promoter	-255.5	Pola1	ENSMUSG00000006678.6	ENSMUST00000006856.2	-	cpg_island	93631949	93632435	0	TRUE	FALSE
chrX	93638591	93638592	cg47828410_BC21	CG	DCRD	-36510.5,-6436.5	Pcyt1b,Pola1	ENSMUSG00000035246.16,ENSMUSG00000006678.6	ENSMUST00000045898.3,ENSMUST00000006856.2	+,-	open_sea	93631949	93632435	6157	TRUE	FALSE
chrX	93641072	93641073	cg47828428_BC21	CG	DCRD	-34029.5,-8917.5	Pcyt1b,Pola1	ENSMUSG00000035246.16,ENSMUSG00000006678.6	ENSMUST00000045898.3,ENSMUST00000006856.2	+,-	open_sea	93631949	93632435	8638	TRUE	FALSE
chrX	93654873	93654874	cg47828484_TC21	CG	DCRD	-22718.5,-20228.5	Pola1,Pcyt1b	ENSMUSG00000006678.6,ENSMUSG00000035246.16	ENSMUST00000006856.2,ENSMUST00000045898.3	-,+	open_sea	93631949	93632435	22439	TRUE	FALSE
chrX	93655143	93655144	cg47828485_BC21	CG	DCRD	-22988.5,-19958.5	Pola1,Pcyt1b	ENSMUSG00000006678.6,ENSMUSG00000035246.16	ENSMUST00000006856.2,ENSMUST00000045898.3	-,+	open_sea	93631949	93632435	22709	TRUE	FALSE
chrX	93655210	93655211	cg47828487_BC21	CG	DCRD	-23055.5,-19891.5	Pola1,Pcyt1b	ENSMUSG00000006678.6,ENSMUSG00000035246.16	ENSMUST00000006856.2,ENSMUST00000045898.3	-,+	open_sea	93631949	93632435	22776	TRUE	FALSE
chrX	93668548	93668549	cg47828576_BC21	CG	DCRD	-36393.5,-6553.5	Pola1,Pcyt1b	ENSMUSG00000006678.6,ENSMUSG00000035246.16	ENSMUST00000006856.2,ENSMUST00000045898.3	-,+	open_sea	93631949	93632435	36114	TRUE	FALSE
chrX	93675065	93675066	cg47828625_BC21	CG	Promoter	-36.5	Pcyt1b	ENSMUSG00000035246.16	ENSMUST00000045898.3	+	open_sea	93631949	93632435	42631	TRUE	FALSE
chrX	93675095	93675096	cg47828626_BC21	CG	Promoter	-6.5	Pcyt1b	ENSMUSG00000035246.16	ENSMUST00000045898.3	+	open_sea	93631949	93632435	42661	TRUE	FALSE
chrX	93675110	93675111	cg47828628_BC21	CG	Promoter	8.5	Pcyt1b	ENSMUSG00000035246.16	ENSMUST00000045898.3	+	open_sea	93631949	93632435	42676	TRUE	FALSE
chrX	93675284	93675285	cg47828631_TC21	CG	Promoter	182.5	Pcyt1b	ENSMUSG00000035246.16	ENSMUST00000045898.3	+	open_sea	93631949	93632435	42850	TRUE	FALSE
chrX	93682009	93682010	cg47828678_BC21	CG	intron	30517.0	Pcyt1b	ENSMUSG00000035246.16	ENSMUST00000045898.3	+	open_sea	93631949	93632435	49575	TRUE	FALSE
chrX	93700819	93700820	cg47828788_BC21	CG	intron	11707.0	Pcyt1b	ENSMUSG00000035246.16	ENSMUST00000045898.3	+	open_sea	93631949	93632435	68385	TRUE	FALSE
chrX	93700884	93700885	cg47828789_BC11	CG	intron	11642.0	Pcyt1b	ENSMUSG00000035246.16	ENSMUST00000045898.3	+	open_sea	93631949	93632435	68450	TRUE	FALSE
chrX	93703409	93703410	cg47828816_TC21	CG	intron	9117.0	Pcyt1b	ENSMUSG00000035246.16	ENSMUST00000045898.3	+	open_sea	93631949	93632435	70975	TRUE	FALSE
chrX	93704310	93704311	cg47828829_TC21	CG	intron	8216.0	Pcyt1b	ENSMUSG00000035246.16	ENSMUST00000045898.3	+	open_sea	93631949	93632435	71876	TRUE	FALSE
chrX	93731047	93731048	cg47828951_TC21	CG	intron	-18521.0	Pcyt1b	ENSMUSG00000035246.16	ENSMUST00000045898.3	+	open_sea	93631949	93632435	98613	TRUE	FALSE
chrX	93735961	93735962	cg47829001_TC21	CG	intron	-23435.0	Pcyt1b	ENSMUSG00000035246.16	ENSMUST00000045898.3	+	open_sea	93831877	93832375	-95916	TRUE	FALSE
chrX	93741650	93741651	cg47829054_TC21	CG	intron	-29124.0	Pcyt1b	ENSMUSG00000035246.16	ENSMUST00000045898.3	+	open_sea	93831877	93832375	-90227	TRUE	FALSE
chrX	93756520	93756521	cg47829208_BC21	CG	DCRD	75680.5,81418.5	Pdk3,Pcyt1b	ENSMUSG00000035232.8,ENSMUSG00000035246.16	ENSMUST00000045748.6,ENSMUST00000045898.3	-,+	open_sea	93831877	93832375	-75357	TRUE	FALSE
chrX	93761519	93761520	cg47829262_BC21	CG	DCRD	70681.5,86417.5	Pdk3,Pcyt1b	ENSMUSG00000035232.8,ENSMUSG00000035246.16	ENSMUST00000045748.6,ENSMUST00000045898.3	-,+	open_sea	93831877	93832375	-70358	TRUE	FALSE
chrX	93761531	93761532	cg47829263_TC21	CG	DCRD	70669.5,86429.5	Pdk3,Pcyt1b	ENSMUSG00000035232.8,ENSMUSG00000035246.16	ENSMUST00000045748.6,ENSMUST00000045898.3	-,+	open_sea	93831877	93832375	-70346	TRUE	FALSE
chrX	93763695	93763696	cg47829289_TC21	CG	DCRD	68505.5,88593.5	Pdk3,Pcyt1b	ENSMUSG00000035232.8,ENSMUSG00000035246.16	ENSMUST00000045748.6,ENSMUST00000045898.3	-,+	open_sea	93831877	93832375	-68182	TRUE	FALSE
chrX	93783815	93783816	cg47829409_TC21	CG	exon	-2.5	Pdk3	ENSMUSG00000035232.8	ENSMUST00000045748.6	-	open_sea	93831877	93832375	-48062	TRUE	FALSE
chrX	93797646	93797647	cg47829506_BC21	CG	intron	-757.5	Pdk3	ENSMUSG00000035232.8	ENSMUST00000045748.6	-	open_sea	93831877	93832375	-34231	TRUE	FALSE
chrX	93798176	93798177	cg47829515_TC11	CG	intron	-227.5	Pdk3	ENSMUSG00000035232.8	ENSMUST00000045748.6	-	open_sea	93831877	93832375	-33701	TRUE	FALSE
chrX	93798216	93798217	cg47829517_BC11	CG	intron	-187.5	Pdk3	ENSMUSG00000035232.8	ENSMUST00000045748.6	-	open_sea	93831877	93832375	-33661	TRUE	FALSE
chrX	93800146	93800147	cg47829538_TC21	CG	exon	-12.0	Pdk3	ENSMUSG00000035232.8	ENSMUST00000045748.6	-	open_sea	93831877	93832375	-31731	TRUE	FALSE
chrX	93800165	93800166	cg47829539_TC11	CG	exon	7.0	Pdk3	ENSMUSG00000035232.8	ENSMUST00000045748.6	-	open_sea	93831877	93832375	-31712	TRUE	FALSE
chrX	93810988	93810989	cg47829628_TC11	CG	intron	12584.5	Pdk3	ENSMUSG00000035232.8	ENSMUST00000045748.6	-	open_sea	93831877	93832375	-20889	TRUE	FALSE
chrX	93815306	93815307	cg47829671_BC21	CG	intron	16902.5	Pdk3	ENSMUSG00000035232.8	ENSMUST00000045748.6	-	open_sea	93831877	93832375	-16571	TRUE	FALSE
chrX	93816627	93816628	cg47829677_BC21	CG	intron	18223.5	Pdk3	ENSMUSG00000035232.8	ENSMUST00000045748.6	-	open_sea	93831877	93832375	-15250	TRUE	FALSE
chrX	93819211	93819212	cg47829694_BC21	CG	intron	20807.5	Pdk3	ENSMUSG00000035232.8	ENSMUST00000045748.6	-	open_sea	93831877	93832375	-12666	TRUE	FALSE
chrX	93819687	93819688	cg47829697_BC21	CG	intron	21283.5	Pdk3	ENSMUSG00000035232.8	ENSMUST00000045748.6	-	open_sea	93831877	93832375	-12190	TRUE	FALSE
chrX	93819991	93819992	cg47829699_TC21	CG	intron	21587.5	Pdk3	ENSMUSG00000035232.8	ENSMUST00000045748.6	-	open_sea	93831877	93832375	-11886	TRUE	FALSE
chrX	93825093	93825094	cg47829742_BC21	CG	intron	26689.5	Pdk3	ENSMUSG00000035232.8	ENSMUST00000045748.6	-	open_sea	93831877	93832375	-6784	TRUE	FALSE
chrX	93835389	93835390	cg47829885_TC21	CG	DCRD	-3188.5	Pdk3	ENSMUSG00000035232.8	ENSMUST00000045748.6	-	cpg_shelve	93831877	93832375	3015	TRUE	FALSE
chrX	93842904	93842905	cg47829923_BC11	CG	DCRD	-10703.5	Pdk3	ENSMUSG00000035232.8	ENSMUST00000045748.6	-	open_sea	93831877	93832375	10530	TRUE	FALSE
chrX	93848676	93848677	cg47829948_TC21	CG	DCRD	-16475.5	Pdk3	ENSMUSG00000035232.8	ENSMUST00000045748.6	-	open_sea	93831877	93832375	16302	TRUE	FALSE
chrX	93856893	93856894	cg47829997_BC21	CG	DCRD	-24692.5	Pdk3	ENSMUSG00000035232.8	ENSMUST00000045748.6	-	open_sea	93831877	93832375	24519	TRUE	FALSE
chrX	93859834	93859835	cg47830027_BC21	CG	DCRD	-27633.5	Pdk3	ENSMUSG00000035232.8	ENSMUST00000045748.6	-	open_sea	93831877	93832375	27460	TRUE	FALSE
chrX	93863797	93863798	cg47830050_BC11	CG	DCRD	-31596.5	Pdk3	ENSMUSG00000035232.8	ENSMUST00000045748.6	-	open_sea	93831877	93832375	31423	TRUE	FALSE
chrX	93865443	93865444	cg47830058_TC21	CG	DCRD	-33242.5	Pdk3	ENSMUSG00000035232.8	ENSMUST00000045748.6	-	open_sea	93831877	93832375	33069	TRUE	FALSE
chrX	93875674	93875675	cg47830110_BC11	CG	DCRD	-93007.5,-43473.5	AU015836,Pdk3	ENSMUSG00000081044.8,ENSMUSG00000035232.8	ENSMUST00000163458.1,ENSMUST00000045748.6	+,-	open_sea	93831877	93832375	43300	TRUE	FALSE
chrX	93877826	93877827	cg47830131_TC21	CG	DCRD	-90855.5,-45625.5	AU015836,Pdk3	ENSMUSG00000081044.8,ENSMUSG00000035232.8	ENSMUST00000163458.1,ENSMUST00000045748.6	+,-	open_sea	93919661	93919894	-41835	TRUE	FALSE
chrX	93881029	93881030	cg47830148_TC11	CG	DCRD	-87652.5,-48828.5	AU015836,Pdk3	ENSMUSG00000081044.8,ENSMUSG00000035232.8	ENSMUST00000163458.1,ENSMUST00000045748.6	+,-	open_sea	93919661	93919894	-38632	TRUE	FALSE
chrX	93889904	93889905	cg47830227_BC21	CG	DCRD	-78777.5,-57703.5	AU015836,Pdk3	ENSMUSG00000081044.8,ENSMUSG00000035232.8	ENSMUST00000163458.1,ENSMUST00000045748.6	+,-	open_sea	93919661	93919894	-29757	TRUE	FALSE
chrX	93901124	93901125	cg47830324_TC21	CG	DCRD	-68923.5,-67557.5	Pdk3,AU015836	ENSMUSG00000035232.8,ENSMUSG00000081044.8	ENSMUST00000045748.6,ENSMUST00000163458.1	-,+	open_sea	93919661	93919894	-18537	TRUE	FALSE
chrX	93911280	93911281	cg47830408_BC11	CG	DCRD	-79079.5,-57401.5	Pdk3,AU015836	ENSMUSG00000035232.8,ENSMUSG00000081044.8	ENSMUST00000045748.6,ENSMUST00000163458.1	-,+	open_sea	93919661	93919894	-8381	TRUE	FALSE
chrX	93911539	93911540	cg47830415_TC21	CG	DCRD	-79338.5,-57142.5	Pdk3,AU015836	ENSMUSG00000035232.8,ENSMUSG00000081044.8	ENSMUST00000045748.6,ENSMUST00000163458.1	-,+	open_sea	93919661	93919894	-8122	TRUE	FALSE
chrX	93911995	93911996	cg47830428_BC21	CG	DCRD	-79794.5,-56686.5	Pdk3,AU015836	ENSMUSG00000035232.8,ENSMUSG00000081044.8	ENSMUST00000045748.6,ENSMUST00000163458.1	-,+	open_sea	93919661	93919894	-7666	TRUE	FALSE
chrX	93919121	93919122	cg47830472_BC21	CG	DCRD	-86920.5,-49560.5	Pdk3,AU015836	ENSMUSG00000035232.8,ENSMUSG00000081044.8	ENSMUST00000045748.6,ENSMUST00000163458.1	-,+	cpg_shelve	93919661	93919894	-540	TRUE	FALSE
chrX	93920265	93920266	cg47830488_BC21	CG	DCRD	-88064.5,-48416.5	Pdk3,AU015836	ENSMUSG00000035232.8,ENSMUSG00000081044.8	ENSMUST00000045748.6,ENSMUST00000163458.1	-,+	cpg_shore	93919661	93919894	372	TRUE	FALSE
chrX	93921954	93921955	cg47830512_TC21	CG	DCRD	-89753.5,-46727.5	Pdk3,AU015836	ENSMUSG00000035232.8,ENSMUSG00000081044.8	ENSMUST00000045748.6,ENSMUST00000163458.1	-,+	cpg_shelve	93922130	93923050	-176	TRUE	FALSE
chrX	93922820	93922821	cg47830584_BC21	CG	DCRD	-90619.5,-45861.5	Pdk3,AU015836	ENSMUSG00000035232.8,ENSMUSG00000081044.8	ENSMUST00000045748.6,ENSMUST00000163458.1	-,+	cpg_island	93922130	93923050	0	TRUE	FALSE
chrX	93922994	93922995	cg47830598_TC11	CG	DCRD	-90793.5,-45687.5	Pdk3,AU015836	ENSMUSG00000035232.8,ENSMUSG00000081044.8	ENSMUST00000045748.6,ENSMUST00000163458.1	-,+	cpg_island	93922130	93923050	0	TRUE	FALSE
chrX	93923033	93923034	cg47830601_TC21	CG	DCRD	-90832.5,-45648.5	Pdk3,AU015836	ENSMUSG00000035232.8,ENSMUSG00000081044.8	ENSMUST00000045748.6,ENSMUST00000163458.1	-,+	cpg_island	93922130	93923050	0	TRUE	FALSE
chrX	93928417	93928418	cg47830634_TC21	CG	DCRD	-96216.5,-40264.5	Pdk3,AU015836	ENSMUSG00000035232.8,ENSMUSG00000081044.8	ENSMUST00000045748.6,ENSMUST00000163458.1	-,+	open_sea	93922130	93923050	5368	TRUE	FALSE
chrX	93931596	93931597	cg47830651_BC21	CG	DCRD	-99395.5,-37085.5	Pdk3,AU015836	ENSMUSG00000035232.8,ENSMUSG00000081044.8	ENSMUST00000045748.6,ENSMUST00000163458.1	-,+	open_sea	93922130	93923050	8547	TRUE	FALSE
chrX	93937890	93937891	cg47830693_TC21	CG	DCRD	-30791.5	AU015836	ENSMUSG00000081044.8	ENSMUST00000163458.1	+	open_sea	93922130	93923050	14841	TRUE	FALSE
chrX	93948392	93948393	cg47830777_TC21	CG	DCRD	-20289.5	AU015836	ENSMUSG00000081044.8	ENSMUST00000163458.1	+	open_sea	93922130	93923050	25343	TRUE	FALSE
chrX	93959261	93959262	cg47830844_BC21	CG	DCRD	-9420.5	AU015836	ENSMUSG00000081044.8	ENSMUST00000163458.1	+	open_sea	93980602	93981076	-21341	TRUE	FALSE
chrX	93968607	93968608	cg47830912_BC21	CG	Promoter	-74.5	AU015836	ENSMUSG00000081044.8	ENSMUST00000163458.1	+	open_sea	93980602	93981076	-11995	TRUE	FALSE
chrX	93968647	93968648	cg47830914_TC21	CG	Promoter	-34.5	AU015836	ENSMUSG00000081044.8	ENSMUST00000163458.1	+	open_sea	93980602	93981076	-11955	TRUE	FALSE
chrX	93968705	93968706	cg47830916_TC21	CG	Promoter	23.5	AU015836	ENSMUSG00000081044.8	ENSMUST00000163458.1	+	open_sea	93980602	93981076	-11897	TRUE	FALSE
chrX	93969753	93969754	cg47830953_TC11	CG	DCRD	1071.5	AU015836	ENSMUSG00000081044.8	ENSMUST00000163458.1	+	open_sea	93980602	93981076	-10849	TRUE	FALSE
chrX	93969909	93969910	cg47830954_TC21	CG	DCRD	1227.5	AU015836	ENSMUSG00000081044.8	ENSMUST00000163458.1	+	open_sea	93980602	93981076	-10693	TRUE	FALSE
chrX	93970013	93970014	cg47830957_TC21	CG	DCRD	1331.5	AU015836	ENSMUSG00000081044.8	ENSMUST00000163458.1	+	open_sea	93980602	93981076	-10589	TRUE	FALSE
chrX	93970919	93970920	cg47830973_TC21	CG	DCRD	2237.5	AU015836	ENSMUSG00000081044.8	ENSMUST00000163458.1	+	open_sea	93980602	93981076	-9683	TRUE	FALSE
chrX	93980782	93980783	cg47831076_TC21	CG	DCRD	12100.5	AU015836	ENSMUSG00000081044.8	ENSMUST00000163458.1	+	cpg_island	93980602	93981076	0	TRUE	FALSE
chrX	93980880	93980881	cg47831082_TC21	CG	DCRD	12198.5	AU015836	ENSMUSG00000081044.8	ENSMUST00000163458.1	+	cpg_island	93980602	93981076	0	TRUE	FALSE
chrX	93980947	93980948	cg47831088_TC21	CG	DCRD	12265.5	AU015836	ENSMUSG00000081044.8	ENSMUST00000163458.1	+	cpg_island	93980602	93981076	0	TRUE	FALSE
chrX	93982344	93982345	cg47831119_BC11	CG	DCRD	13662.5	AU015836	ENSMUSG00000081044.8	ENSMUST00000163458.1	+	cpg_shore	93980602	93981076	1269	TRUE	FALSE
chrX	93988964	93988965	cg47831208_TC21	CG	DCRD	20282.5	AU015836	ENSMUSG00000081044.8	ENSMUST00000163458.1	+	cpg_shore	93988676	93988893	72	TRUE	FALSE
chrX	93995057	93995058	cg47831275_TC21	CG	DCRD	26375.5	AU015836	ENSMUSG00000081044.8	ENSMUST00000163458.1	+	open_sea	93988676	93988893	6165	TRUE	FALSE
chrX	93995225	93995226	cg47831278_BC21	CG	DCRD	26543.5	AU015836	ENSMUSG00000081044.8	ENSMUST00000163458.1	+	open_sea	93988676	93988893	6333	TRUE	FALSE
chrX	93999876	93999877	cg47831312_TC21	CG	DCRD	31194.5	AU015836	ENSMUSG00000081044.8	ENSMUST00000163458.1	+	open_sea	93988676	93988893	10984	TRUE	FALSE
chrX	94000518	94000519	cg47831322_TC21	CG	DCRD	31836.5	AU015836	ENSMUSG00000081044.8	ENSMUST00000163458.1	+	open_sea	93988676	93988893	11626	TRUE	FALSE
chrX	94003013	94003014	cg47831339_TC21	CG	DCRD	34331.5	AU015836	ENSMUSG00000081044.8	ENSMUST00000163458.1	+	open_sea	93988676	93988893	14121	TRUE	FALSE
chrX	94012778	94012779	cg47831440_TC11	CG	DCRD	44096.5	AU015836	ENSMUSG00000081044.8	ENSMUST00000163458.1	+	open_sea	93988676	93988893	23886	TRUE	FALSE
chrX	94013291	94013292	cg47831446_BC21	CG	DCRD	44609.5	AU015836	ENSMUSG00000081044.8	ENSMUST00000163458.1	+	open_sea	93988676	93988893	24399	TRUE	FALSE
chrX	94015506	94015507	cg47831466_TC21	CG	DCRD	46824.5	AU015836	ENSMUSG00000081044.8	ENSMUST00000163458.1	+	open_sea	93988676	93988893	26614	TRUE	FALSE
chrX	94023837	94023838	cg47831540_BC21	CG	DCRD	55155.5,99062.5	AU015836,Zfx	ENSMUSG00000081044.8,ENSMUSG00000079509.10	ENSMUST00000163458.1,ENSMUST00000113926.7	+,-	open_sea	93988676	93988893	34945	TRUE	FALSE
chrX	94023852	94023853	cg47831541_BC11	CG	DCRD	55170.5,99047.5	AU015836,Zfx	ENSMUSG00000081044.8,ENSMUSG00000079509.10	ENSMUST00000163458.1,ENSMUST00000113926.7	+,-	open_sea	93988676	93988893	34960	TRUE	FALSE
chrX	94027840	94027841	cg47831585_TC21	CG	DCRD	59158.5,95059.5	AU015836,Zfx	ENSMUSG00000081044.8,ENSMUSG00000079509.10	ENSMUST00000163458.1,ENSMUST00000113926.7	+,-	open_sea	93988676	93988893	38948	TRUE	FALSE
chrX	94033167	94033168	cg47831639_TC21	CG	DCRD	64485.5,89732.5	AU015836,Zfx	ENSMUSG00000081044.8,ENSMUSG00000079509.10	ENSMUST00000163458.1,ENSMUST00000113926.7	+,-	open_sea	93988676	93988893	44275	TRUE	FALSE
chrX	94033392	94033393	cg47831642_TC11	CG	DCRD	64710.5,89507.5	AU015836,Zfx	ENSMUSG00000081044.8,ENSMUSG00000079509.10	ENSMUST00000163458.1,ENSMUST00000113926.7	+,-	open_sea	93988676	93988893	44500	TRUE	FALSE
chrX	94033763	94033764	cg47831643_BC21	CG	DCRD	65081.5,89136.5	AU015836,Zfx	ENSMUSG00000081044.8,ENSMUSG00000079509.10	ENSMUST00000163458.1,ENSMUST00000113926.7	+,-	open_sea	93988676	93988893	44871	TRUE	FALSE
chrX	94037166	94037167	cg47831666_BC21	CG	DCRD	68484.5,85733.5	AU015836,Zfx	ENSMUSG00000081044.8,ENSMUSG00000079509.10	ENSMUST00000163458.1,ENSMUST00000113926.7	+,-	open_sea	93988676	93988893	48274	TRUE	FALSE
chrX	94061428	94061429	cg47831877_TC21	CG	DCRD	61471.5,92746.5	Zfx,AU015836	ENSMUSG00000079509.10,ENSMUSG00000081044.8	ENSMUST00000113926.7,ENSMUST00000163458.1	-,+	open_sea	94122087	94123678	-60659	TRUE	FALSE
chrX	94061543	94061544	cg47831879_BC11	CG	DCRD	61356.5,92861.5	Zfx,AU015836	ENSMUSG00000079509.10,ENSMUSG00000081044.8	ENSMUST00000113926.7,ENSMUST00000163458.1	-,+	open_sea	94122087	94123678	-60544	TRUE	FALSE
chrX	94061554	94061555	cg47831880_TC21	CG	DCRD	61345.5,92872.5	Zfx,AU015836	ENSMUSG00000079509.10,ENSMUSG00000081044.8	ENSMUST00000113926.7,ENSMUST00000163458.1	-,+	open_sea	94122087	94123678	-60533	TRUE	FALSE
chrX	94061825	94061826	cg47831882_BC21	CG	DCRD	61074.5,93143.5	Zfx,AU015836	ENSMUSG00000079509.10,ENSMUSG00000081044.8	ENSMUST00000113926.7,ENSMUST00000163458.1	-,+	open_sea	94122087	94123678	-60262	TRUE	FALSE
chrX	94065060	94065061	cg47831902_TC21	CG	DCRD	57839.5,96378.5	Zfx,AU015836	ENSMUSG00000079509.10,ENSMUSG00000081044.8	ENSMUST00000113926.7,ENSMUST00000163458.1	-,+	open_sea	94122087	94123678	-57027	TRUE	FALSE
chrX	94068885	94068886	cg47831928_BC21	CG	DCRD	54014.5	Zfx	ENSMUSG00000079509.10	ENSMUST00000113926.7	-	open_sea	94122087	94123678	-53202	TRUE	FALSE
chrX	94073165	94073166	cg47831978_TC21	CG	DCRD	49734.5	Zfx	ENSMUSG00000079509.10	ENSMUST00000113926.7	-	open_sea	94122087	94123678	-48922	TRUE	FALSE
chrX	94074977	94074978	cg47831989_TC21	CG	3'-UTR	-1737.5	Zfx	ENSMUSG00000079509.10	ENSMUST00000113926.7	-	open_sea	94122087	94123678	-47110	TRUE	FALSE
chrX	94083530	94083531	cg47832077_TC11	CG	intron	-15489.0	Zfx	ENSMUSG00000079509.10	ENSMUST00000113927.7	-	open_sea	94122087	94123678	-38557	TRUE	FALSE
chrX	94083818	94083819	cg47832080_TC21	CG	intron	-15201.0	Zfx	ENSMUSG00000079509.10	ENSMUST00000113927.7	-	open_sea	94122087	94123678	-38269	TRUE	FALSE
chrX	94096363	94096364	cg47832174_TC21	CG	intron	-2656.0	Zfx	ENSMUSG00000079509.10	ENSMUST00000113927.7	-	open_sea	94122087	94123678	-25724	TRUE	FALSE
chrX	94108989	94108990	cg47832252_TC21	CG	intron	9970.0	Zfx	ENSMUSG00000079509.10	ENSMUST00000113927.7	-	open_sea	94122087	94123678	-13098	TRUE	FALSE
chrX	94122684	94122685	cg47832419_BC11	CG	Promoter	215.5	Zfx	ENSMUSG00000079509.10	ENSMUST00000113926.7	-	cpg_island	94122087	94123678	0	TRUE	FALSE
chrX	94122820	94122821	cg47832434_TC11	CG	Promoter	79.5	Zfx	ENSMUSG00000079509.10	ENSMUST00000113926.7	-	cpg_island	94122087	94123678	0	TRUE	FALSE
chrX	94123314	94123315	cg47832500_TC11	CG	Promoter	-414.5	Zfx	ENSMUSG00000079509.10	ENSMUST00000113926.7	-	cpg_island	94122087	94123678	0	TRUE	FALSE
chrX	94124023	94124024	cg47832555_TC21	CG	Promoter	-1123.5	Zfx	ENSMUSG00000079509.10	ENSMUST00000113926.7	-	cpg_shore	94122087	94123678	346	TRUE	FALSE
chrX	94125751	94125752	cg47832575_TC21	CG	DCRD	-2851.5,86957.5	Zfx,Eif2s3x	ENSMUSG00000079509.10,ENSMUSG00000035150.15	ENSMUST00000113926.7,ENSMUST00000050328.14	-,-	cpg_shelve	94122087	94123678	2074	TRUE	FALSE
chrX	94134711	94134712	cg47832653_BC21	CG	DCRD	-11811.5,77997.5	Zfx,Eif2s3x	ENSMUSG00000079509.10,ENSMUSG00000035150.15	ENSMUST00000113926.7,ENSMUST00000050328.14	-,-	open_sea	94122087	94123678	11034	TRUE	FALSE
chrX	94150672	94150673	cg47832793_BC21	CG	DCRD	-85138.5,-27772.5,62036.5	Klhl15,Zfx,Eif2s3x	ENSMUSG00000043929.16,ENSMUSG00000079509.10,ENSMUSG00000035150.15	ENSMUST00000113915.1,ENSMUST00000113926.7,ENSMUST00000050328.14	+,-,-	open_sea	94177634	94177877	-26962	TRUE	FALSE
chrX	94152421	94152422	cg47832828_TC21	CG	DCRD	-83389.5,-29521.5,60287.5	Klhl15,Zfx,Eif2s3x	ENSMUSG00000043929.16,ENSMUSG00000079509.10,ENSMUSG00000035150.15	ENSMUST00000113915.1,ENSMUST00000113926.7,ENSMUST00000050328.14	+,-,-	open_sea	94177634	94177877	-25213	TRUE	FALSE
chrX	94159077	94159078	cg47832867_TC11	CG	DCRD	-76733.5,-36177.5,53631.5	Klhl15,Zfx,Eif2s3x	ENSMUSG00000043929.16,ENSMUSG00000079509.10,ENSMUSG00000035150.15	ENSMUST00000113915.1,ENSMUST00000113926.7,ENSMUST00000050328.14	+,-,-	open_sea	94177634	94177877	-18557	TRUE	FALSE
chrX	94177491	94177492	cg47832993_TC21	CG	DCRD	-58319.5,-54591.5,35217.5	Klhl15,Zfx,Eif2s3x	ENSMUSG00000043929.16,ENSMUSG00000079509.10,ENSMUSG00000035150.15	ENSMUST00000113915.1,ENSMUST00000113926.7,ENSMUST00000050328.14	+,-,-	cpg_shore	94177634	94177877	-143	TRUE	FALSE
chrX	94177681	94177682	cg47833000_BC21	CG	DCRD	-58129.5,-54781.5,35027.5	Klhl15,Zfx,Eif2s3x	ENSMUSG00000043929.16,ENSMUSG00000079509.10,ENSMUSG00000035150.15	ENSMUST00000113915.1,ENSMUST00000113926.7,ENSMUST00000050328.14	+,-,-	cpg_island	94177634	94177877	0	TRUE	FALSE
chrX	94177848	94177849	cg47833009_TC21	CG	DCRD	-57962.5,-54948.5,34860.5	Klhl15,Zfx,Eif2s3x	ENSMUSG00000043929.16,ENSMUSG00000079509.10,ENSMUSG00000035150.15	ENSMUST00000113915.1,ENSMUST00000113926.7,ENSMUST00000050328.14	+,-,-	cpg_island	94177634	94177877	0	TRUE	FALSE
chrX	94178187	94178188	cg47833039_TC21	CG	DCRD	-57623.5,-55287.5,34521.5	Klhl15,Zfx,Eif2s3x	ENSMUSG00000043929.16,ENSMUSG00000079509.10,ENSMUSG00000035150.15	ENSMUST00000113915.1,ENSMUST00000113926.7,ENSMUST00000050328.14	+,-,-	cpg_island	94177980	94178252	0	TRUE	FALSE
chrX	94197600	94197601	cg47833191_TC21	CG	intron	-3107.5	Eif2s3x	ENSMUSG00000035150.15	ENSMUST00000050328.14	-	open_sea	94212660	94213312	-15060	TRUE	FALSE
chrX	94204099	94204100	cg47833232_TC21	CG	exon	70.5	Eif2s3x	ENSMUSG00000035150.15	ENSMUST00000050328.14	-	open_sea	94212660	94213312	-8561	TRUE	FALSE
chrX	94209750	94209751	cg47833282_BC21	CG	intron	9042.5	Eif2s3x	ENSMUSG00000035150.15	ENSMUST00000050328.14	-	cpg_shelve	94212660	94213312	-2910	TRUE	FALSE
chrX	94212415	94212416	cg47833320_TC21	CG	Promoter	293.5	Eif2s3x	ENSMUSG00000035150.15	ENSMUST00000050328.14	-	cpg_shore	94212660	94213312	-245	TRUE	FALSE
chrX	94212728	94212729	cg47833337_TC21	CG	Promoter	-19.5	Eif2s3x	ENSMUSG00000035150.15	ENSMUST00000050328.14	-	cpg_island	94212660	94213312	0	TRUE	FALSE
chrX	94213136	94213137	cg47833358_BC21	CG	Promoter	-427.5	Eif2s3x	ENSMUSG00000035150.15	ENSMUST00000050328.14	-	cpg_island	94212660	94213312	0	TRUE	FALSE
chrX	94232765	94232766	cg47833535_BC21	CG	DCRD	-20056.5,-3045.5	Eif2s3x,Klhl15	ENSMUSG00000035150.15,ENSMUSG00000043929.16	ENSMUST00000050328.14,ENSMUST00000113915.1	-,+	cpg_shore	94234295	94235516	-1530	TRUE	FALSE
chrX	94234308	94234309	cg47833554_BC11	CG	Promoter	-1002.5	Klhl15	ENSMUSG00000043929.16	ENSMUST00000170594.7	+	cpg_island	94234295	94235516	0	TRUE	FALSE
chrX	94234398	94234399	cg47833562_TC21	CG	Promoter	-1412.5	Klhl15	ENSMUSG00000043929.16	ENSMUST00000113915.1	+	cpg_island	94234295	94235516	0	TRUE	FALSE
chrX	94234691	94234692	cg47833588_BC11	CG	Promoter	-1119.5	Klhl15	ENSMUSG00000043929.16	ENSMUST00000113915.1	+	cpg_island	94234295	94235516	0	TRUE	FALSE
chrX	94234691	94234692	cg47833588_BC12	CG	Promoter	-1119.5	Klhl15	ENSMUSG00000043929.16	ENSMUST00000113915.1	+	cpg_island	94234295	94235516	0	TRUE	FALSE
chrX	94235008	94235009	cg47833621_BC11	CG	Promoter	-802.5	Klhl15	ENSMUSG00000043929.16	ENSMUST00000113915.1	+	cpg_island	94234295	94235516	0	TRUE	FALSE
chrX	94235514	94235515	cg47833674_BC21	CG	Promoter	-296.5	Klhl15	ENSMUSG00000043929.16	ENSMUST00000113915.1	+	cpg_island	94234295	94235516	0	TRUE	FALSE
chrX	94235726	94235727	cg47833675_BC21	CG	Promoter	-84.5	Klhl15	ENSMUSG00000043929.16	ENSMUST00000113915.1	+	cpg_shore	94234295	94235516	211	TRUE	FALSE
chrX	94235774	94235775	cg47833676_TC21	CG	Promoter	-36.5	Klhl15	ENSMUSG00000043929.16	ENSMUST00000113915.1	+	cpg_shore	94234295	94235516	259	TRUE	FALSE
chrX	94235829	94235830	cg47833681_BC11	CG	Promoter	18.5	Klhl15	ENSMUSG00000043929.16	ENSMUST00000113915.1	+	cpg_shore	94234295	94235516	314	TRUE	FALSE
chrX	94235897	94235898	cg47833686_BC11	CG	Promoter	86.5	Klhl15	ENSMUSG00000043929.16	ENSMUST00000113915.1	+	cpg_shore	94234295	94235516	382	TRUE	FALSE
chrX	94239485	94239486	cg47833705_TC21	CG	intron	14737.0	Klhl15	ENSMUSG00000043929.16	ENSMUST00000113916.9	+	cpg_shelve	94234295	94235516	3970	TRUE	FALSE
chrX	94239822	94239823	cg47833707_TC21	CG	intron	14400.0	Klhl15	ENSMUSG00000043929.16	ENSMUST00000113916.9	+	open_sea	94234295	94235516	4307	TRUE	FALSE
chrX	94253051	94253052	cg47833773_TC21	CG	exon	-281.0	Klhl15	ENSMUSG00000043929.16	ENSMUST00000113916.9	+	open_sea	94234295	94235516	17536	TRUE	FALSE
chrX	94254474	94254475	cg47833781_TC11	CG	intron	-252.0	Klhl15	ENSMUSG00000043929.16	ENSMUST00000113916.9	+	open_sea	94234295	94235516	18959	TRUE	FALSE
chrX	94254623	94254624	cg47833782_BC21	CG	intron	-401.0	Klhl15	ENSMUSG00000043929.16	ENSMUST00000113916.9	+	open_sea	94234295	94235516	19108	TRUE	FALSE
chrX	94273018	94273019	cg47833881_TC21	CG	exon	-86.0	Klhl15	ENSMUSG00000043929.16	ENSMUST00000170594.7	+	open_sea	94234295	94235516	37503	TRUE	FALSE
chrX	94273206	94273207	cg47833884_BC11	CG	exon	-274.0	Klhl15	ENSMUSG00000043929.16	ENSMUST00000170594.7	+	open_sea	94234295	94235516	37691	TRUE	FALSE
chrX	94273427	94273428	cg47833886_BC21	CG	exon	-495.0	Klhl15	ENSMUSG00000043929.16	ENSMUST00000170594.7	+	open_sea	94234295	94235516	37912	TRUE	FALSE
chrX	94274435	94274436	cg47833894_BC21	CG	3'-UTR	1158.0	Klhl15	ENSMUSG00000043929.16	ENSMUST00000113915.1	+	open_sea	94234295	94235516	38920	TRUE	FALSE
chrX	94274627	94274628	cg47833896_BC21	CG	3'-UTR	966.0	Klhl15	ENSMUSG00000043929.16	ENSMUST00000113915.1	+	open_sea	94234295	94235516	39112	TRUE	FALSE
chrX	94274654	94274655	cg47833897_TC11	CG	3'-UTR	939.0	Klhl15	ENSMUSG00000043929.16	ENSMUST00000113915.1	+	open_sea	94234295	94235516	39139	TRUE	FALSE
chrX	94287360	94287361	cg47833966_BC21	CG	DCRD	-79756.5,-74651.5,51549.5,77209.5,78372.5	Apoo,Eif2s3x,Klhl15,AL646049.1,Fam90a1b	ENSMUSG00000079508.8,ENSMUSG00000035150.15,ENSMUSG00000043929.16,ENSMUSG00000118554.1,ENSMUSG00000043549.13	ENSMUST00000113898.7,ENSMUST00000050328.14,ENSMUST00000113915.1,ENSMUST00000239046.1,ENSMUST00000113903.7	+,-,+,-,-	open_sea	94234295	94235516	51845	TRUE	FALSE
chrX	94288629	94288630	cg47833975_TC21	CG	DCRD	-78487.5,-75920.5,52818.5,75940.5,77103.5	Apoo,Eif2s3x,Klhl15,AL646049.1,Fam90a1b	ENSMUSG00000079508.8,ENSMUSG00000035150.15,ENSMUSG00000043929.16,ENSMUSG00000118554.1,ENSMUSG00000043549.13	ENSMUST00000113898.7,ENSMUST00000050328.14,ENSMUST00000113915.1,ENSMUST00000239046.1,ENSMUST00000113903.7	+,-,+,-,-	open_sea	94234295	94235516	53114	TRUE	FALSE
chrX	94293496	94293497	cg47834012_TC11	CG	DCRD	-80787.5,-73620.5,57685.5,71073.5,72236.5	Eif2s3x,Apoo,Klhl15,AL646049.1,Fam90a1b	ENSMUSG00000035150.15,ENSMUSG00000079508.8,ENSMUSG00000043929.16,ENSMUSG00000118554.1,ENSMUSG00000043549.13	ENSMUST00000050328.14,ENSMUST00000113898.7,ENSMUST00000113915.1,ENSMUST00000239046.1,ENSMUST00000113903.7	-,+,+,-,-	open_sea	94234295	94235516	57981	TRUE	FALSE
chrX	94293683	94293684	cg47834013_TC21	CG	DCRD	-80974.5,-73433.5,57872.5,70886.5,72049.5	Eif2s3x,Apoo,Klhl15,AL646049.1,Fam90a1b	ENSMUSG00000035150.15,ENSMUSG00000079508.8,ENSMUSG00000043929.16,ENSMUSG00000118554.1,ENSMUSG00000043549.13	ENSMUST00000050328.14,ENSMUST00000113898.7,ENSMUST00000113915.1,ENSMUST00000239046.1,ENSMUST00000113903.7	-,+,+,-,-	open_sea	94234295	94235516	58168	FALSE	TRUE
chrX	94311888	94311889	cg47834147_BC21	CG	DCRD	-99179.5,-55228.5,52681.5,53844.5,76077.5	Eif2s3x,Apoo,AL646049.1,Fam90a1b,Klhl15	ENSMUSG00000035150.15,ENSMUSG00000079508.8,ENSMUSG00000118554.1,ENSMUSG00000043549.13,ENSMUSG00000043929.16	ENSMUST00000050328.14,ENSMUST00000113898.7,ENSMUST00000239046.1,ENSMUST00000113903.7,ENSMUST00000113915.1	-,+,-,-,+	open_sea	94366646	94367151	-54758	TRUE	FALSE
chrX	94321514	94321515	cg47834268_TC21	CG	DCRD	-45602.5,43055.5,44218.5,85703.5	Apoo,AL646049.1,Fam90a1b,Klhl15	ENSMUSG00000079508.8,ENSMUSG00000118554.1,ENSMUSG00000043549.13,ENSMUSG00000043929.16	ENSMUST00000113898.7,ENSMUST00000239046.1,ENSMUST00000113903.7,ENSMUST00000113915.1	+,-,-,+	open_sea	94366646	94367151	-45132	TRUE	FALSE
chrX	94321527	94321528	cg47834269_BC21	CG	DCRD	-45589.5,43042.5,44205.5,85716.5	Apoo,AL646049.1,Fam90a1b,Klhl15	ENSMUSG00000079508.8,ENSMUSG00000118554.1,ENSMUSG00000043549.13,ENSMUSG00000043929.16	ENSMUST00000113898.7,ENSMUST00000239046.1,ENSMUST00000113903.7,ENSMUST00000113915.1	+,-,-,+	open_sea	94366646	94367151	-45119	TRUE	FALSE
chrX	94325841	94325842	cg47834306_TC21	CG	DCRD	-41275.5,38728.5,39891.5,90030.5	Apoo,AL646049.1,Fam90a1b,Klhl15	ENSMUSG00000079508.8,ENSMUSG00000118554.1,ENSMUSG00000043549.13,ENSMUSG00000043929.16	ENSMUST00000113898.7,ENSMUST00000239046.1,ENSMUST00000113903.7,ENSMUST00000113915.1	+,-,-,+	open_sea	94366646	94367151	-40805	TRUE	FALSE
chrX	94330974	94330975	cg47834338_BC21	CG	DCRD	-36142.5,33595.5,34758.5,95163.5	Apoo,AL646049.1,Fam90a1b,Klhl15	ENSMUSG00000079508.8,ENSMUSG00000118554.1,ENSMUSG00000043549.13,ENSMUSG00000043929.16	ENSMUST00000113898.7,ENSMUST00000239046.1,ENSMUST00000113903.7,ENSMUST00000113915.1	+,-,-,+	open_sea	94366646	94367151	-35672	TRUE	FALSE
chrX	94331090	94331091	cg47834340_BC21	CG	DCRD	-36026.5,33479.5,34642.5,95279.5	Apoo,AL646049.1,Fam90a1b,Klhl15	ENSMUSG00000079508.8,ENSMUSG00000118554.1,ENSMUSG00000043549.13,ENSMUSG00000043929.16	ENSMUST00000113898.7,ENSMUST00000239046.1,ENSMUST00000113903.7,ENSMUST00000113915.1	+,-,-,+	open_sea	94366646	94367151	-35556	TRUE	FALSE
chrX	94331622	94331623	cg47834349_TC11	CG	DCRD	-35494.5,32947.5,34110.5,95811.5	Apoo,AL646049.1,Fam90a1b,Klhl15	ENSMUSG00000079508.8,ENSMUSG00000118554.1,ENSMUSG00000043549.13,ENSMUSG00000043929.16	ENSMUST00000113898.7,ENSMUST00000239046.1,ENSMUST00000113903.7,ENSMUST00000113915.1	+,-,-,+	open_sea	94366646	94367151	-35024	TRUE	FALSE
chrX	94333529	94333530	cg47834370_BC21	CG	DCRD	-33587.5,31040.5,32203.5,97718.5	Apoo,AL646049.1,Fam90a1b,Klhl15	ENSMUSG00000079508.8,ENSMUSG00000118554.1,ENSMUSG00000043549.13,ENSMUSG00000043929.16	ENSMUST00000113898.7,ENSMUST00000239046.1,ENSMUST00000113903.7,ENSMUST00000113915.1	+,-,-,+	open_sea	94366646	94367151	-33117	TRUE	FALSE
chrX	94344475	94344476	cg47834446_TC21	CG	intron	-7761.0	AL646049.1	ENSMUSG00000118554.1	ENSMUST00000239046.1	-	open_sea	94366646	94367151	-22171	TRUE	FALSE
chrX	94346106	94346107	cg47834465_BC21	CG	intron	-6130.0	AL646049.1	ENSMUSG00000118554.1	ENSMUST00000239046.1	-	open_sea	94366646	94367151	-20540	TRUE	FALSE
chrX	94347134	94347135	cg47834475_TC21	CG	intron	-5102.0	AL646049.1	ENSMUSG00000118554.1	ENSMUST00000239046.1	-	open_sea	94366646	94367151	-19512	TRUE	FALSE
chrX	94351411	94351412	cg47834506_BC21	CG	intron	-825.0	AL646049.1	ENSMUSG00000118554.1	ENSMUST00000239046.1	-	open_sea	94366646	94367151	-15235	TRUE	FALSE
chrX	94355545	94355546	cg47834538_BC21	CG	3'-UTR	36.5	Fam90a1b	ENSMUSG00000043549.13	ENSMUST00000044989.11	-	open_sea	94366646	94367151	-11101	TRUE	FALSE
chrX	94355733	94355734	cg47834544_BC21	CG	3'-UTR	224.5	Fam90a1b	ENSMUSG00000043549.13	ENSMUST00000044989.11	-	open_sea	94366646	94367151	-10913	TRUE	FALSE
chrX	94364499	94364500	cg47834624_BC21	CG	Promoter	70.5	AL646049.1	ENSMUSG00000118554.1	ENSMUST00000239046.1	-	cpg_shelve	94366646	94367151	-2147	TRUE	FALSE
chrX	94365682	94365683	cg47834639_TC21	CG	Promoter	-1434.5,-1112.5,50.5	Apoo,AL646049.1,Fam90a1b	ENSMUSG00000079508.8,ENSMUSG00000118554.1,ENSMUSG00000043549.13	ENSMUST00000113898.7,ENSMUST00000239046.1,ENSMUST00000113903.7	+,-,-	cpg_shore	94366646	94367151	-964	TRUE	FALSE
chrX	94365837	94365838	cg47834644_BC21	CG	Promoter	-1279.5,-1267.5,-104.5	Apoo,AL646049.1,Fam90a1b	ENSMUSG00000079508.8,ENSMUSG00000118554.1,ENSMUSG00000043549.13	ENSMUST00000113898.7,ENSMUST00000239046.1,ENSMUST00000113903.7	+,-,-	cpg_shore	94366646	94367151	-809	TRUE	FALSE
chrX	94365930	94365931	cg47834648_BC21	CG	Promoter	-1360.5,-1186.5,-197.5	AL646049.1,Apoo,Fam90a1b	ENSMUSG00000118554.1,ENSMUSG00000079508.8,ENSMUSG00000043549.13	ENSMUST00000239046.1,ENSMUST00000113898.7,ENSMUST00000113903.7	-,+,-	cpg_shore	94366646	94367151	-716	TRUE	FALSE
chrX	94366179	94366180	cg47834658_BC21	CG	Promoter	-937.5,-446.5	Apoo,Fam90a1b	ENSMUSG00000079508.8,ENSMUSG00000043549.13	ENSMUST00000113898.7,ENSMUST00000113903.7	+,-	cpg_shore	94366646	94367151	-467	TRUE	FALSE
chrX	94366455	94366456	cg47834673_BC11	CG	Promoter	-722.5,-661.5	Fam90a1b,Apoo	ENSMUSG00000043549.13,ENSMUSG00000079508.8	ENSMUST00000113903.7,ENSMUST00000113898.7	-,+	cpg_shore	94366646	94367151	-191	TRUE	FALSE
chrX	94366579	94366580	cg47834677_TC21	CG	Promoter	-846.5,-537.5	Fam90a1b,Apoo	ENSMUSG00000043549.13,ENSMUSG00000079508.8	ENSMUST00000113903.7,ENSMUST00000113898.7	-,+	cpg_shore	94366646	94367151	-67	FALSE	TRUE
chrX	94366858	94366859	cg47834700_TC21	CG	Promoter	-1125.5,-258.5	Fam90a1b,Apoo	ENSMUSG00000043549.13,ENSMUSG00000079508.8	ENSMUST00000113903.7,ENSMUST00000113898.7	-,+	cpg_island	94366646	94367151	0	TRUE	FALSE
chrX	94367308	94367309	cg47834732_BC21	CG	Promoter	-531.5,191.5	Fam90a1b,Apoo	ENSMUSG00000043549.13,ENSMUSG00000079508.8	ENSMUST00000044989.11,ENSMUST00000113898.7	-,+	cpg_shore	94366646	94367151	158	TRUE	FALSE
chrX	94367548	94367549	cg47834741_TC21	CG	Promoter	-771.5,431.5	Fam90a1b,Apoo	ENSMUSG00000043549.13,ENSMUSG00000079508.8	ENSMUST00000044989.11,ENSMUST00000113898.7	-,+	cpg_shore	94366646	94367151	398	TRUE	FALSE
chrX	94368751	94368752	cg47834754_TC21	CG	intron	23287.5	Apoo	ENSMUSG00000079508.8	ENSMUST00000113898.7	+	cpg_shore	94366646	94367151	1601	TRUE	FALSE
chrX	94373144	94373145	cg47834775_BC11	CG	intron	18894.5	Apoo	ENSMUSG00000079508.8	ENSMUST00000113898.7	+	open_sea	94366646	94367151	5994	TRUE	FALSE
chrX	94373168	94373169	cg47834776_BC11	CG	intron	18870.5	Apoo	ENSMUSG00000079508.8	ENSMUST00000113898.7	+	open_sea	94366646	94367151	6018	FALSE	TRUE
chrX	94394630	94394631	cg47834923_TC11	CG	intron	-2591.5	Apoo	ENSMUSG00000079508.8	ENSMUST00000113898.7	+	open_sea	94366646	94367151	27480	TRUE	FALSE
chrX	94397454	94397455	cg47834939_TC11	CG	intron	-5415.5	Apoo	ENSMUSG00000079508.8	ENSMUST00000113898.7	+	open_sea	94366646	94367151	30304	TRUE	FALSE
chrX	94398763	94398764	cg47834944_BC21	CG	intron	-6724.5	Apoo	ENSMUSG00000079508.8	ENSMUST00000113898.7	+	open_sea	94366646	94367151	31613	TRUE	FALSE
chrX	94410809	94410810	cg47835032_BC21	CG	intron	-18770.5	Apoo	ENSMUSG00000079508.8	ENSMUST00000113898.7	+	open_sea	94366646	94367151	43659	TRUE	FALSE
chrX	94410898	94410899	cg47835033_TC21	CG	intron	-18859.5	Apoo	ENSMUSG00000079508.8	ENSMUST00000113898.7	+	open_sea	94366646	94367151	43748	TRUE	FALSE
chrX	94416494	94416495	cg47835064_BC11	CG	intron	-24455.5	Apoo	ENSMUSG00000079508.8	ENSMUST00000113898.7	+	open_sea	94366646	94367151	49344	TRUE	FALSE
chrX	94416690	94416691	cg47835065_BC21	CG	intron	-24651.5	Apoo	ENSMUSG00000079508.8	ENSMUST00000113898.7	+	open_sea	94366646	94367151	49540	TRUE	FALSE
chrX	94423037	94423038	cg47835109_BC21	CG	DCRD	-58467.5,-57304.5,55920.5	AL646049.1,Fam90a1b,Apoo	ENSMUSG00000118554.1,ENSMUSG00000043549.13,ENSMUSG00000079508.8	ENSMUST00000239046.1,ENSMUST00000113903.7,ENSMUST00000113898.7	-,-,+	open_sea	94366646	94367151	55887	TRUE	FALSE
chrX	94423931	94423932	cg47835117_BC21	CG	DCRD	-59361.5,-58198.5,56814.5	AL646049.1,Fam90a1b,Apoo	ENSMUSG00000118554.1,ENSMUSG00000043549.13,ENSMUSG00000079508.8	ENSMUST00000239046.1,ENSMUST00000113903.7,ENSMUST00000113898.7	-,-,+	open_sea	94366646	94367151	56781	TRUE	FALSE
chrX	94424249	94424250	cg47835119_BC11	CG	DCRD	-59679.5,-58516.5,57132.5	AL646049.1,Fam90a1b,Apoo	ENSMUSG00000118554.1,ENSMUSG00000043549.13,ENSMUSG00000079508.8	ENSMUST00000239046.1,ENSMUST00000113903.7,ENSMUST00000113898.7	-,-,+	open_sea	94366646	94367151	57099	TRUE	FALSE
chrX	94432177	94432178	cg47835178_BC21	CG	DCRD	-67607.5,-66444.5,65060.5	AL646049.1,Fam90a1b,Apoo	ENSMUSG00000118554.1,ENSMUSG00000043549.13,ENSMUSG00000079508.8	ENSMUST00000239046.1,ENSMUST00000113903.7,ENSMUST00000113898.7	-,-,+	open_sea	94366646	94367151	65027	TRUE	FALSE
chrX	94443113	94443114	cg47835236_TC21	CG	DCRD	-78543.5,-77380.5,75996.5,99029.5	AL646049.1,Fam90a1b,Apoo,Maged1	ENSMUSG00000118554.1,ENSMUSG00000043549.13,ENSMUSG00000079508.8,ENSMUSG00000025151.16	ENSMUST00000239046.1,ENSMUST00000113903.7,ENSMUST00000113898.7,ENSMUST00000026142.7	-,-,+,-	open_sea	94366646	94367151	75963	TRUE	FALSE
chrX	94443295	94443296	cg47835240_TC21	CG	DCRD	-78725.5,-77562.5,76178.5,98847.5	AL646049.1,Fam90a1b,Apoo,Maged1	ENSMUSG00000118554.1,ENSMUSG00000043549.13,ENSMUSG00000079508.8,ENSMUSG00000025151.16	ENSMUST00000239046.1,ENSMUST00000113903.7,ENSMUST00000113898.7,ENSMUST00000026142.7	-,-,+,-	open_sea	94366646	94367151	76145	TRUE	FALSE
chrX	94470005	94470006	cg47835408_TC21	CG	DCRD	72137.5	Maged1	ENSMUSG00000025151.16	ENSMUST00000026142.7	-	open_sea	94541067	94542086	-71062	TRUE	FALSE
chrX	94474263	94474264	cg47835442_BC21	CG	DCRD	67879.5	Maged1	ENSMUSG00000025151.16	ENSMUST00000026142.7	-	open_sea	94541067	94542086	-66804	TRUE	FALSE
chrX	94474570	94474571	cg47835444_BC21	CG	DCRD	67572.5	Maged1	ENSMUSG00000025151.16	ENSMUST00000026142.7	-	open_sea	94541067	94542086	-66497	TRUE	FALSE
chrX	94507715	94507716	cg47835628_BC21	CG	DCRD	34427.5	Maged1	ENSMUSG00000025151.16	ENSMUST00000026142.7	-	open_sea	94541067	94542086	-33352	TRUE	FALSE
chrX	94531774	94531775	cg47835795_BC21	CG	DCRD	10368.5	Maged1	ENSMUSG00000025151.16	ENSMUST00000026142.7	-	open_sea	94541067	94542086	-9293	TRUE	FALSE
chrX	94535748	94535749	cg47835826_BC21	CG	intron	-3060.0	Maged1	ENSMUSG00000025151.16	ENSMUST00000026142.7	-	open_sea	94541067	94542086	-5319	TRUE	FALSE
chrX	94536970	94536971	cg47835840_BC11	CG	exon	39.5	Maged1	ENSMUSG00000025151.16	ENSMUST00000026142.7	-	open_sea	94541067	94542086	-4097	TRUE	FALSE
chrX	94537686	94537687	cg47835851_TC21	CG	exon	-29.0	Maged1	ENSMUSG00000025151.16	ENSMUST00000026142.7	-	cpg_shelve	94541067	94542086	-3381	TRUE	FALSE
chrX	94541273	94541274	cg47835928_BC11	CG	exon	-14.0	Maged1	ENSMUSG00000025151.16	ENSMUST00000026142.7	-	cpg_island	94541067	94542086	0	TRUE	FALSE
chrX	94542157	94542158	cg47835992_TC21	CG	Promoter	-14.5	Maged1	ENSMUSG00000025151.16	ENSMUST00000026142.7	-	cpg_shore	94541067	94542086	72	TRUE	FALSE
chrX	94542626	94542627	cg47836016_BC21	CG	Promoter	-483.5	Maged1	ENSMUSG00000025151.16	ENSMUST00000026142.7	-	cpg_shore	94541067	94542086	541	TRUE	FALSE
chrX	94547409	94547410	cg47836058_BC21	CG	DCRD	-88659.5,-5266.5	Gspt2,Maged1	ENSMUSG00000071723.7,ENSMUSG00000025151.16	ENSMUST00000096368.3,ENSMUST00000026142.7	+,-	open_sea	94541067	94542086	5324	TRUE	FALSE
chrX	94557458	94557459	cg47836110_TC21	CG	DCRD	-78610.5,-15315.5	Gspt2,Maged1	ENSMUSG00000071723.7,ENSMUSG00000025151.16	ENSMUST00000096368.3,ENSMUST00000026142.7	+,-	open_sea	94541067	94542086	15373	TRUE	FALSE
chrX	94586468	94586469	cg47836234_TC11	CG	DCRD	-49600.5,-44325.5	Gspt2,Maged1	ENSMUSG00000071723.7,ENSMUSG00000025151.16	ENSMUST00000096368.3,ENSMUST00000026142.7	+,-	open_sea	94541067	94542086	44383	TRUE	FALSE
chrX	94604026	94604027	cg47836343_BC21	CG	DCRD	-61883.5,-32042.5	Maged1,Gspt2	ENSMUSG00000025151.16,ENSMUSG00000071723.7	ENSMUST00000026142.7,ENSMUST00000096368.3	-,+	open_sea	94636071	94636563	-32045	TRUE	FALSE
chrX	94608363	94608364	cg47836388_BC21	CG	DCRD	-66220.5,-27705.5	Maged1,Gspt2	ENSMUSG00000025151.16,ENSMUSG00000071723.7	ENSMUST00000026142.7,ENSMUST00000096368.3	-,+	open_sea	94636071	94636563	-27708	TRUE	FALSE
chrX	94608688	94608689	cg47836397_BC21	CG	DCRD	-66545.5,-27380.5	Maged1,Gspt2	ENSMUSG00000025151.16,ENSMUSG00000071723.7	ENSMUST00000026142.7,ENSMUST00000096368.3	-,+	open_sea	94636071	94636563	-27383	TRUE	FALSE
chrX	94615807	94615808	cg47836438_TC21	CG	DCRD	-73664.5,-20261.5	Maged1,Gspt2	ENSMUSG00000025151.16,ENSMUSG00000071723.7	ENSMUST00000026142.7,ENSMUST00000096368.3	-,+	open_sea	94636071	94636563	-20264	TRUE	FALSE
chrX	94616555	94616556	cg47836454_BC21	CG	DCRD	-74412.5,-19513.5	Maged1,Gspt2	ENSMUSG00000025151.16,ENSMUSG00000071723.7	ENSMUST00000026142.7,ENSMUST00000096368.3	-,+	open_sea	94636071	94636563	-19516	TRUE	FALSE
chrX	94635989	94635990	cg47836566_TC21	CG	Promoter	-79.5	Gspt2	ENSMUSG00000071723.7	ENSMUST00000096368.3	+	cpg_shore	94636071	94636563	-82	TRUE	FALSE
chrX	94636084	94636085	cg47836570_BC21	CG	Promoter	15.5	Gspt2	ENSMUSG00000071723.7	ENSMUST00000096368.3	+	cpg_island	94636071	94636563	0	TRUE	FALSE
chrX	94638201	94638202	cg47836642_TC11	CG	3'-UTR	154.5	Gspt2	ENSMUSG00000071723.7	ENSMUST00000096368.3	+	cpg_shore	94636071	94636563	1639	TRUE	FALSE
chrX	94638302	94638303	cg47836644_BC21	CG	3'-UTR	53.5	Gspt2	ENSMUSG00000071723.7	ENSMUST00000096368.3	+	cpg_shore	94636071	94636563	1740	TRUE	FALSE
chrX	94639433	94639434	cg47836657_BC21	CG	DCRD	-97290.5,-85135.5,3364.5	Maged1,Zxdb,Gspt2	ENSMUSG00000025151.16,ENSMUSG00000073062.3,ENSMUSG00000071723.7	ENSMUST00000026142.7,ENSMUST00000101388.3,ENSMUST00000096368.3	-,+,+	cpg_shelve	94636071	94636563	2871	TRUE	FALSE
chrX	94656035	94656036	cg47836755_BC21	CG	DCRD	-68533.5,19966.5	Zxdb,Gspt2	ENSMUSG00000073062.3,ENSMUSG00000071723.7	ENSMUST00000101388.3,ENSMUST00000096368.3	+,+	open_sea	94636071	94636563	19473	TRUE	FALSE
chrX	94659877	94659878	cg47836774_BC21	CG	DCRD	-64691.5,23808.5	Zxdb,Gspt2	ENSMUSG00000073062.3,ENSMUSG00000071723.7	ENSMUST00000101388.3,ENSMUST00000096368.3	+,+	open_sea	94636071	94636563	23315	TRUE	FALSE
chrX	94672834	94672835	cg47836862_BC21	CG	DCRD	-51734.5,36765.5	Zxdb,Gspt2	ENSMUSG00000073062.3,ENSMUSG00000071723.7	ENSMUST00000101388.3,ENSMUST00000096368.3	+,+	open_sea	94636071	94636563	36272	TRUE	FALSE
chrX	94728184	94728185	cg47837566_TC21	CG	3'-UTR	556.0	Zxdb	ENSMUSG00000073062.3	ENSMUST00000101388.3	+	cpg_shore	94726670	94726878	1307	TRUE	FALSE
chrX	94728629	94728630	cg47837567_TC11	CG	3'-UTR	111.0	Zxdb	ENSMUSG00000073062.3	ENSMUST00000101388.3	+	cpg_shelve	94726670	94726878	1752	TRUE	FALSE
chrX	94730839	94730840	cg47837578_TC11	CG	DCRD	6270.5,94770.5	Zxdb,Gspt2	ENSMUSG00000073062.3,ENSMUSG00000071723.7	ENSMUST00000101388.3,ENSMUST00000096368.3	+,+	cpg_shelve	94726670	94726878	3962	TRUE	FALSE
chrX	94731283	94731284	cg47837580_TC21	CG	DCRD	6714.5,95214.5	Zxdb,Gspt2	ENSMUSG00000073062.3,ENSMUSG00000071723.7	ENSMUST00000101388.3,ENSMUST00000096368.3	+,+	open_sea	94726670	94726878	4406	TRUE	FALSE
chrX	94731551	94731552	cg47837581_BC21	CG	DCRD	6982.5,95482.5	Zxdb,Gspt2	ENSMUSG00000073062.3,ENSMUSG00000071723.7	ENSMUST00000101388.3,ENSMUST00000096368.3	+,+	open_sea	94726670	94726878	4674	TRUE	FALSE
chrX	94736254	94736255	cg47837606_BC21	CG	DCRD	11685.5	Zxdb	ENSMUSG00000073062.3	ENSMUST00000101388.3	+	open_sea	94726670	94726878	9377	TRUE	FALSE
chrX	94763639	94763640	cg47837732_BC21	CG	DCRD	39070.5	Zxdb	ENSMUSG00000073062.3	ENSMUST00000101388.3	+	open_sea	94773746	94774247	-10107	TRUE	FALSE
chrX	94773746	94773747	cg47837831_BC21	CG	DCRD	49177.5	Zxdb	ENSMUSG00000073062.3	ENSMUST00000101388.3	+	cpg_island	94773746	94774247	0	TRUE	FALSE
chrX	94773823	94773824	cg47837836_TC11	CG	DCRD	49254.5	Zxdb	ENSMUSG00000073062.3	ENSMUST00000101388.3	+	cpg_island	94773746	94774247	0	TRUE	FALSE
chrX	94773879	94773880	cg47837841_TC11	CG	DCRD	49310.5	Zxdb	ENSMUSG00000073062.3	ENSMUST00000101388.3	+	cpg_island	94773746	94774247	0	TRUE	FALSE
chrX	94775614	94775615	cg47837894_BC21	CG	DCRD	51045.5	Zxdb	ENSMUSG00000073062.3	ENSMUST00000101388.3	+	cpg_shore	94773746	94774247	1368	TRUE	FALSE
chrX	94789776	94789777	cg47837962_BC11	CG	DCRD	65207.5	Zxdb	ENSMUSG00000073062.3	ENSMUST00000101388.3	+	open_sea	94795980	94796188	-6204	TRUE	FALSE
chrX	94793007	94793008	cg47838000_BC21	CG	DCRD	68438.5	Zxdb	ENSMUSG00000073062.3	ENSMUST00000101388.3	+	cpg_shelve	94795980	94796188	-2973	TRUE	FALSE
chrX	94793159	94793160	cg47838001_BC21	CG	DCRD	68590.5	Zxdb	ENSMUSG00000073062.3	ENSMUST00000101388.3	+	cpg_shelve	94795980	94796188	-2821	TRUE	FALSE
chrX	94826321	94826322	cg47838166_TC21	CG	intergenic	nan	nan	nan	nan	nan	open_sea	94796327	94798359	27963	TRUE	FALSE
chrX	94865797	94865798	cg47838301_BC11	CG	intergenic	nan	nan	nan	nan	nan	open_sea	94796327	94798359	67439	TRUE	FALSE
chrX	94990585	94990586	cg47838551_BC21	CG	DCRD	36096.5	Spin4	ENSMUSG00000071722.4	ENSMUST00000096367.4	-	cpg_island	94990585	94990809	0	TRUE	FALSE
chrX	94990807	94990808	cg47838568_BC21	CG	DCRD	35874.5	Spin4	ENSMUSG00000071722.4	ENSMUST00000096367.4	-	cpg_island	94990585	94990809	0	TRUE	FALSE
chrX	94991465	94991466	cg47838575_TC11	CG	DCRD	35216.5	Spin4	ENSMUSG00000071722.4	ENSMUST00000096367.4	-	cpg_shore	94990585	94990809	657	TRUE	FALSE
chrX	94998246	94998247	cg47838620_TC21	CG	DCRD	28435.5	Spin4	ENSMUSG00000071722.4	ENSMUST00000096367.4	-	open_sea	94990585	94990809	7438	TRUE	FALSE
chrX	94998514	94998515	cg47838629_BC21	CG	DCRD	28167.5	Spin4	ENSMUSG00000071722.4	ENSMUST00000096367.4	-	open_sea	94990585	94990809	7706	TRUE	FALSE
chrX	94998693	94998694	cg47838635_BC21	CG	DCRD	27988.5	Spin4	ENSMUSG00000071722.4	ENSMUST00000096367.4	-	open_sea	94990585	94990809	7885	TRUE	FALSE
chrX	94999159	94999160	cg47838656_TC21	CG	DCRD	27522.5	Spin4	ENSMUSG00000071722.4	ENSMUST00000096367.4	-	open_sea	94990585	94990809	8351	TRUE	FALSE
chrX	95018549	95018550	cg47838753_TC21	CG	DCRD	8132.5	Spin4	ENSMUSG00000071722.4	ENSMUST00000096367.4	-	open_sea	95026432	95026700	-7883	TRUE	FALSE
chrX	95022584	95022585	cg47838781_TC21	CG	3'-UTR	-1394.0	Spin4	ENSMUSG00000071722.4	ENSMUST00000096367.4	-	cpg_shelve	95026432	95026700	-3848	TRUE	FALSE
chrX	95025856	95025857	cg47838804_BC11	CG	exon	1260.5	Spin4	ENSMUSG00000071722.4	ENSMUST00000096367.4	-	cpg_shore	95026432	95026700	-576	TRUE	FALSE
chrX	95026001	95026002	cg47838809_TC21	CG	exon	1405.5	Spin4	ENSMUSG00000071722.4	ENSMUST00000096367.4	-	cpg_shore	95026432	95026700	-431	TRUE	FALSE
chrX	95026738	95026739	cg47838849_BC21	CG	Promoter	-56.5	Spin4	ENSMUSG00000071722.4	ENSMUST00000096367.4	-	cpg_shore	95026432	95026700	39	TRUE	FALSE
chrX	95027069	95027070	cg47838856_TC21	CG	Promoter	-387.5	Spin4	ENSMUSG00000071722.4	ENSMUST00000096367.4	-	cpg_shore	95026432	95026700	370	TRUE	FALSE
chrX	95051451	95051452	cg47838967_TC21	CG	3'-UTR	992.0	Arhgef9	ENSMUSG00000025656.17	ENSMUST00000113878.7	-	open_sea	95026432	95026700	24752	TRUE	FALSE
chrX	95053090	95053091	cg47838983_TC11	CG	intron	-54624.5	Arhgef9	ENSMUSG00000025656.17	ENSMUST00000113878.7	-	open_sea	95026432	95026700	26391	TRUE	FALSE
chrX	95055199	95055200	cg47838993_TC21	CG	intron	-52515.5	Arhgef9	ENSMUSG00000025656.17	ENSMUST00000113878.7	-	open_sea	95026432	95026700	28500	TRUE	FALSE
chrX	95055556	95055557	cg47838994_BC21	CG	intron	-52158.5	Arhgef9	ENSMUSG00000025656.17	ENSMUST00000113878.7	-	open_sea	95026432	95026700	28857	TRUE	FALSE
chrX	95058919	95058920	cg47839005_TC21	CG	exon	-19.0	Arhgef9	ENSMUSG00000025656.17	ENSMUST00000113878.7	-	open_sea	95026432	95026700	32220	TRUE	FALSE
chrX	95058987	95058988	cg47839006_BC21	CG	exon	49.0	Arhgef9	ENSMUSG00000025656.17	ENSMUST00000113878.7	-	open_sea	95026432	95026700	32288	TRUE	FALSE
chrX	95073541	95073542	cg47839073_BC21	CG	intron	-34173.5	Arhgef9	ENSMUSG00000025656.17	ENSMUST00000113878.7	-	open_sea	95026432	95026700	46842	TRUE	FALSE
chrX	95075390	95075391	cg47839083_TC21	CG	intron	-32324.5	Arhgef9	ENSMUSG00000025656.17	ENSMUST00000113878.7	-	open_sea	95026432	95026700	48691	TRUE	FALSE
chrX	95081597	95081598	cg47839121_TC21	CG	exon	3.5	Arhgef9	ENSMUSG00000025656.17	ENSMUST00000113878.7	-	open_sea	95026432	95026700	54898	TRUE	FALSE
chrX	95087921	95087922	cg47839142_BC21	CG	intron	-19793.5	Arhgef9	ENSMUSG00000025656.17	ENSMUST00000113878.7	-	open_sea	95026432	95026700	61222	TRUE	FALSE
chrX	95111840	95111841	cg47839233_TC21	CG	intron	4125.5	Arhgef9	ENSMUSG00000025656.17	ENSMUST00000113878.7	-	open_sea	95196398	95196632	-84558	TRUE	FALSE
chrX	95123642	95123643	cg47839304_BC21	CG	intron	15927.5	Arhgef9	ENSMUSG00000025656.17	ENSMUST00000113878.7	-	open_sea	95196398	95196632	-72756	TRUE	FALSE
chrX	95136519	95136520	cg47839361_BC21	CG	intron	28804.5	Arhgef9	ENSMUSG00000025656.17	ENSMUST00000113878.7	-	open_sea	95196398	95196632	-59879	FALSE	TRUE
chrX	95138318	95138319	cg47839370_BC21	CG	intron	30603.5	Arhgef9	ENSMUSG00000025656.17	ENSMUST00000113878.7	-	open_sea	95196398	95196632	-58080	TRUE	FALSE
chrX	95149498	95149499	cg47839422_TC11	CG	intron	41783.5	Arhgef9	ENSMUSG00000025656.17	ENSMUST00000113878.7	-	open_sea	95196398	95196632	-46900	TRUE	FALSE
chrX	95156372	95156373	cg47839454_BC21	CG	intron	48657.5	Arhgef9	ENSMUSG00000025656.17	ENSMUST00000113878.7	-	open_sea	95196398	95196632	-40026	TRUE	FALSE
chrX	95157684	95157685	cg47839469_BC21	CG	intron	49969.5	Arhgef9	ENSMUSG00000025656.17	ENSMUST00000113878.7	-	open_sea	95196398	95196632	-38714	TRUE	FALSE
chrX	95163374	95163375	cg47839502_BC21	CG	intron	55659.5	Arhgef9	ENSMUSG00000025656.17	ENSMUST00000113878.7	-	open_sea	95196398	95196632	-33024	TRUE	FALSE
chrX	95164179	95164180	cg47839504_TC21	CG	intron	56464.5	Arhgef9	ENSMUSG00000025656.17	ENSMUST00000113878.7	-	open_sea	95196398	95196632	-32219	TRUE	FALSE
chrX	95165750	95165751	cg47839525_TC21	CG	5'-UTR	-35.5	Arhgef9	ENSMUSG00000025656.17	ENSMUST00000113878.7	-	open_sea	95196398	95196632	-30648	TRUE	FALSE
chrX	95165846	95165847	cg47839529_TC21	CG	5'-UTR	60.5	Arhgef9	ENSMUSG00000025656.17	ENSMUST00000113878.7	-	open_sea	95196398	95196632	-30552	TRUE	FALSE
chrX	95166167	95166168	cg47839534_TC21	CG	Promoter	318.5	Arhgef9	ENSMUSG00000025656.17	ENSMUST00000113878.7	-	open_sea	95196398	95196632	-30231	TRUE	FALSE
chrX	95166466	95166467	cg47839542_TC21	CG	Promoter	19.5	Arhgef9	ENSMUSG00000025656.17	ENSMUST00000113878.7	-	open_sea	95196398	95196632	-29932	TRUE	FALSE
chrX	95166472	95166473	cg47839543_BC11	CG	Promoter	13.5	Arhgef9	ENSMUSG00000025656.17	ENSMUST00000113878.7	-	open_sea	95196398	95196632	-29926	TRUE	FALSE
chrX	95166491	95166492	cg47839544_BC21	CG	Promoter	-5.5	Arhgef9	ENSMUSG00000025656.17	ENSMUST00000113878.7	-	open_sea	95196398	95196632	-29907	TRUE	FALSE
chrX	95166531	95166532	cg47839545_TC11	CG	Promoter	-45.5	Arhgef9	ENSMUSG00000025656.17	ENSMUST00000113878.7	-	open_sea	95196398	95196632	-29867	TRUE	FALSE
chrX	95166576	95166577	cg47839548_BC11	CG	Promoter	-90.5	Arhgef9	ENSMUSG00000025656.17	ENSMUST00000113878.7	-	open_sea	95196398	95196632	-29822	TRUE	FALSE
chrX	95166587	95166588	cg47839549_BC11	CG	Promoter	-101.5	Arhgef9	ENSMUSG00000025656.17	ENSMUST00000113878.7	-	open_sea	95196398	95196632	-29811	TRUE	FALSE
chrX	95167028	95167029	cg47839557_TC21	CG	Promoter	-542.5	Arhgef9	ENSMUSG00000025656.17	ENSMUST00000113878.7	-	open_sea	95196398	95196632	-29370	TRUE	FALSE
chrX	95167926	95167927	cg47839563_TC21	CG	Promoter	-1440.5	Arhgef9	ENSMUSG00000025656.17	ENSMUST00000113878.7	-	open_sea	95196398	95196632	-28472	TRUE	FALSE
chrX	95187985	95187986	cg47839645_BC21	CG	DCRD	-21499.5	Arhgef9	ENSMUSG00000025656.17	ENSMUST00000113878.7	-	open_sea	95196398	95196632	-8413	TRUE	FALSE
chrX	95195469	95195470	cg47839670_TC21	CG	DCRD	-28983.5	Arhgef9	ENSMUSG00000025656.17	ENSMUST00000113878.7	-	cpg_shore	95196398	95196632	-929	TRUE	FALSE
chrX	95196420	95196421	cg47839679_TC11	CG	DCRD	-29934.5	Arhgef9	ENSMUSG00000025656.17	ENSMUST00000113878.7	-	cpg_island	95196398	95196632	0	TRUE	FALSE
chrX	95196762	95196763	cg47839695_BC21	CG	DCRD	-30276.5	Arhgef9	ENSMUSG00000025656.17	ENSMUST00000113878.7	-	cpg_shore	95196398	95196632	131	TRUE	FALSE
chrX	95196976	95196977	cg47839697_BC21	CG	DCRD	-30490.5	Arhgef9	ENSMUSG00000025656.17	ENSMUST00000113878.7	-	cpg_shore	95196398	95196632	345	TRUE	FALSE
chrX	95206801	95206802	cg47839734_BC21	CG	DCRD	-40315.5	Arhgef9	ENSMUSG00000025656.17	ENSMUST00000113878.7	-	open_sea	95196398	95196632	10170	TRUE	FALSE
chrX	95207194	95207195	cg47839735_TC11	CG	DCRD	-40708.5	Arhgef9	ENSMUSG00000025656.17	ENSMUST00000113878.7	-	open_sea	95196398	95196632	10563	TRUE	FALSE
chrX	95207290	95207291	cg47839736_BC21	CG	DCRD	-40804.5	Arhgef9	ENSMUSG00000025656.17	ENSMUST00000113878.7	-	open_sea	95196398	95196632	10659	FALSE	TRUE
chrX	95211927	95211928	cg47839758_BC21	CG	DCRD	-45441.5	Arhgef9	ENSMUSG00000025656.17	ENSMUST00000113878.7	-	open_sea	95196398	95196632	15296	TRUE	FALSE
chrX	95220253	95220254	cg47839792_BC11	CG	DCRD	-53767.5	Arhgef9	ENSMUSG00000025656.17	ENSMUST00000113878.7	-	open_sea	95196398	95196632	23622	TRUE	FALSE
chrX	95235245	95235246	cg47839852_BC21	CG	DCRD	-68759.5	Arhgef9	ENSMUSG00000025656.17	ENSMUST00000113878.7	-	open_sea	95196398	95196632	38614	TRUE	FALSE
chrX	95253842	95253843	cg47839933_TC11	CG	DCRD	-87356.5	Arhgef9	ENSMUSG00000025656.17	ENSMUST00000113878.7	-	open_sea	95291497	95291730	-37655	TRUE	FALSE
chrX	95283909	95283910	cg47840089_TC21	CG	intergenic	nan	nan	nan	nan	nan	open_sea	95291497	95291730	-7588	TRUE	FALSE
chrX	95303450	95303451	cg47840144_BC21	CG	intergenic	nan	nan	nan	nan	nan	open_sea	95291497	95291730	11721	TRUE	FALSE
chrX	95321815	95321816	cg47840217_TC21	CG	intergenic	nan	nan	nan	nan	nan	open_sea	95349998	95350500	-28183	TRUE	FALSE
chrX	95325537	95325538	cg47840231_TC21	CG	intergenic	nan	nan	nan	nan	nan	open_sea	95349998	95350500	-24461	TRUE	FALSE
chrX	95341254	95341255	cg47840300_BC21	CG	intergenic	nan	nan	nan	nan	nan	open_sea	95349998	95350500	-8744	TRUE	FALSE
chrX	95382500	95382501	cg47840456_TC11	CG	DCRD	62371.5,95628.5	Amer1,Asb12	ENSMUSG00000050332.7,ENSMUSG00000031204.3	ENSMUST00000084535.5,ENSMUST00000033549.2	-,-	open_sea	95349998	95350500	32001	TRUE	FALSE
chrX	95393127	95393128	cg47840501_TC21	CG	DCRD	51744.5,85001.5	Amer1,Asb12	ENSMUSG00000050332.7,ENSMUSG00000031204.3	ENSMUST00000084535.5,ENSMUST00000033549.2	-,-	open_sea	95349998	95350500	42628	FALSE	TRUE
chrX	95426402	95426403	cg47840613_TC21	CG	exon	1944.5	Amer1	ENSMUSG00000050332.7	ENSMUST00000084535.5	-	open_sea	95444298	95444518	-17896	TRUE	FALSE
chrX	95426561	95426562	cg47840615_TC21	CG	exon	2103.5	Amer1	ENSMUSG00000050332.7	ENSMUST00000084535.5	-	open_sea	95444298	95444518	-17737	TRUE	FALSE
chrX	95439402	95439403	cg47840703_TC21	CG	intron	6807.5	Amer1	ENSMUSG00000050332.7	ENSMUST00000084535.5	-	open_sea	95444298	95444518	-4896	TRUE	FALSE
chrX	95443528	95443529	cg47840722_BC21	CG	intron	10933.5	Amer1	ENSMUSG00000050332.7	ENSMUST00000084535.5	-	cpg_shore	95444298	95444518	-770	TRUE	FALSE
chrX	95444246	95444247	cg47840745_TC11	CG	intron	11651.5	Amer1	ENSMUSG00000050332.7	ENSMUST00000084535.5	-	cpg_shore	95444298	95444518	-52	TRUE	FALSE
chrX	95444516	95444517	cg47840765_BC21	CG	Promoter	355.5	Amer1	ENSMUSG00000050332.7	ENSMUST00000084535.5	-	cpg_island	95444298	95444518	0	TRUE	FALSE
chrX	95444921	95444922	cg47840782_BC11	CG	Promoter	-49.5	Amer1	ENSMUSG00000050332.7	ENSMUST00000084535.5	-	cpg_shore	95444298	95444518	404	TRUE	FALSE
chrX	95470456	95470457	cg47840969_BC21	CG	exon	123.0	Asb12	ENSMUSG00000031204.3	ENSMUST00000033549.2	-	open_sea	95444298	95444518	25939	TRUE	FALSE
chrX	95471014	95471015	cg47840972_BC21	CG	exon	-272.5	Asb12	ENSMUSG00000031204.3	ENSMUST00000033549.2	-	open_sea	95444298	95444518	26497	TRUE	FALSE
chrX	95476633	95476634	cg47841008_BC21	CG	intron	2468.5	Asb12	ENSMUSG00000031204.3	ENSMUST00000033549.2	-	open_sea	95444298	95444518	32116	TRUE	FALSE
chrX	95478560	95478561	cg47841021_BC11	CG	Promoter	-431.5	Asb12	ENSMUSG00000031204.3	ENSMUST00000033549.2	-	open_sea	95444298	95444518	34043	TRUE	FALSE
chrX	95478744	95478745	cg47841023_BC21	CG	Promoter	-615.5	Asb12	ENSMUSG00000031204.3	ENSMUST00000033549.2	-	open_sea	95444298	95444518	34227	TRUE	FALSE
chrX	95488529	95488530	cg47841068_TC21	CG	DCRD	-69574.5,-43657.5,-10400.5	Pfn5,Amer1,Asb12	ENSMUSG00000109858.1,ENSMUSG00000050332.7,ENSMUSG00000031204.3	ENSMUST00000210331.1,ENSMUST00000084535.5,ENSMUST00000033549.2	+,-,-	open_sea	95444298	95444518	44012	TRUE	FALSE
chrX	95508404	95508405	cg47841131_TC21	CG	DCRD	-63532.5,-49699.5,-30275.5	Amer1,Pfn5,Asb12	ENSMUSG00000050332.7,ENSMUSG00000109858.1,ENSMUSG00000031204.3	ENSMUST00000084535.5,ENSMUST00000210331.1,ENSMUST00000033549.2	-,+,-	open_sea	95562762	95563025	-54358	TRUE	FALSE
chrX	95517946	95517947	cg47841169_BC21	CG	DCRD	-73074.5,-40157.5,-39817.5	Amer1,Pfn5,Asb12	ENSMUSG00000050332.7,ENSMUSG00000109858.1,ENSMUSG00000031204.3	ENSMUST00000084535.5,ENSMUST00000210331.1,ENSMUST00000033549.2	-,+,-	open_sea	95562762	95563025	-44816	TRUE	FALSE
chrX	95557949	95557950	cg47841328_BC21	CG	Promoter	-154.5	Pfn5	ENSMUSG00000109858.1	ENSMUST00000210331.1	+	open_sea	95562762	95563025	-4813	TRUE	FALSE
chrX	95558086	95558087	cg47841329_TC21	CG	Promoter	-17.5	Pfn5	ENSMUSG00000109858.1	ENSMUST00000210331.1	+	open_sea	95562762	95563025	-4676	TRUE	FALSE
chrX	95630046	95630047	cg47841731_BC21	CG	DCRD	28462.5,71942.5	Zc4h2,Pfn5	ENSMUSG00000035062.13,ENSMUSG00000109858.1	ENSMUST00000044382.6,ENSMUST00000210331.1	-,+	open_sea	95562762	95563025	67022	TRUE	FALSE
chrX	95640580	95640581	cg47841780_BC11	CG	exon	655.5	Zc4h2	ENSMUSG00000035062.13	ENSMUST00000044382.6	-	open_sea	95699286	95699596	-58706	TRUE	FALSE
chrX	95643421	95643422	cg47841792_BC21	CG	exon	27.5	Zc4h2	ENSMUSG00000035062.13	ENSMUST00000044382.6	-	open_sea	95699286	95699596	-55865	TRUE	FALSE
chrX	95651972	95651973	cg47841835_TC21	CG	intron	3118.5	Zc4h2	ENSMUSG00000035062.13	ENSMUST00000044382.6	-	open_sea	95699286	95699596	-47314	TRUE	FALSE
chrX	95653720	95653721	cg47841843_TC21	CG	intron	4866.5	Zc4h2	ENSMUSG00000035062.13	ENSMUST00000044382.6	-	open_sea	95699286	95699596	-45566	TRUE	FALSE
chrX	95658324	95658325	cg47841867_BC21	CG	Promoter	184.5	Zc4h2	ENSMUSG00000035062.13	ENSMUST00000044382.6	-	open_sea	95699286	95699596	-40962	TRUE	FALSE
chrX	95658465	95658466	cg47841868_TC11	CG	Promoter	43.5	Zc4h2	ENSMUSG00000035062.13	ENSMUST00000044382.6	-	open_sea	95699286	95699596	-40821	TRUE	FALSE
chrX	95658631	95658632	cg47841871_TC11	CG	Promoter	-122.5	Zc4h2	ENSMUSG00000035062.13	ENSMUST00000044382.6	-	open_sea	95699286	95699596	-40655	TRUE	FALSE
chrX	95662312	95662313	cg47841906_TC21	CG	DCRD	-3803.5	Zc4h2	ENSMUSG00000035062.13	ENSMUST00000044382.6	-	open_sea	95699286	95699596	-36974	TRUE	FALSE
chrX	95707654	95707655	cg47842075_BC21	CG	DCRD	-49145.5	Zc4h2	ENSMUSG00000035062.13	ENSMUST00000044382.6	-	cpg_shelve	95711569	95712121	-3915	FALSE	TRUE
chrX	95708751	95708752	cg47842079_BC11	CG	DCRD	-50242.5	Zc4h2	ENSMUSG00000035062.13	ENSMUST00000044382.6	-	cpg_shelve	95711569	95712121	-2818	TRUE	FALSE
chrX	95711975	95711976	cg47842122_BC11	CG	DCRD	-53466.5	Zc4h2	ENSMUSG00000035062.13	ENSMUST00000044382.6	-	cpg_island	95711569	95712121	0	TRUE	FALSE
chrX	95712553	95712554	cg47842141_BC21	CG	DCRD	-54044.5	Zc4h2	ENSMUSG00000035062.13	ENSMUST00000044382.6	-	cpg_shore	95711569	95712121	433	TRUE	FALSE
chrX	95728704	95728705	cg47842208_TC11	CG	DCRD	-70195.5	Zc4h2	ENSMUSG00000035062.13	ENSMUST00000044382.6	-	open_sea	95743762	95744411	-15058	TRUE	FALSE
chrX	95734248	95734249	cg47842236_TC11	CG	DCRD	-75739.5	Zc4h2	ENSMUSG00000035062.13	ENSMUST00000044382.6	-	open_sea	95743762	95744411	-9514	TRUE	FALSE
chrX	95795125	95795126	cg47842492_BC21	CG	intergenic	nan	nan	nan	nan	nan	open_sea	95743762	95744411	50715	TRUE	FALSE
chrX	95860269	95860270	cg47842791_BC11	CG	DCRD	-38763.5,96643.5	Zc3h12b,Las1l	ENSMUSG00000035045.17,ENSMUSG00000057421.12	ENSMUST00000082183.7,ENSMUST00000079987.12	+,-	open_sea	95870456	95870897	-10187	TRUE	FALSE
chrX	95879523	95879524	cg47842857_TC21	CG	DCRD	-19509.5,77389.5	Zc3h12b,Las1l	ENSMUSG00000035045.17,ENSMUSG00000057421.12	ENSMUST00000082183.7,ENSMUST00000079987.12	+,-	open_sea	95870456	95870897	8627	FALSE	TRUE
chrX	95881634	95881635	cg47842867_TC21	CG	DCRD	-17398.5,75278.5	Zc3h12b,Las1l	ENSMUSG00000035045.17,ENSMUSG00000057421.12	ENSMUST00000082183.7,ENSMUST00000079987.12	+,-	open_sea	95870456	95870897	10738	TRUE	FALSE
chrX	95882684	95882685	cg47842871_TC21	CG	DCRD	-16348.5,74228.5	Zc3h12b,Las1l	ENSMUSG00000035045.17,ENSMUSG00000057421.12	ENSMUST00000082183.7,ENSMUST00000079987.12	+,-	open_sea	95870456	95870897	11788	TRUE	FALSE
chrX	95896987	95896988	cg47842911_BC21	CG	DCRD	-2045.5,59925.5	Zc3h12b,Las1l	ENSMUSG00000035045.17,ENSMUSG00000057421.12	ENSMUST00000082183.7,ENSMUST00000079987.12	+,-	open_sea	95870456	95870897	26091	TRUE	FALSE
chrX	95899099	95899100	cg47842918_TC21	CG	Promoter	66.5	Zc3h12b	ENSMUSG00000035045.17	ENSMUST00000082183.7	+	open_sea	95870456	95870897	28203	TRUE	FALSE
chrX	95899216	95899217	cg47842920_BC21	CG	Promoter	183.5	Zc3h12b	ENSMUSG00000035045.17	ENSMUST00000082183.7	+	open_sea	95870456	95870897	28320	TRUE	FALSE
chrX	95902000	95902001	cg47842938_BC21	CG	intron	11631.0	Zc3h12b	ENSMUSG00000035045.17	ENSMUST00000082183.7	+	open_sea	95870456	95870897	31104	TRUE	FALSE
chrX	95922435	95922436	cg47843015_TC21	CG	exon	-13.0	Zc3h12b	ENSMUSG00000035045.17	ENSMUST00000082183.7	+	open_sea	95956766	95957085	-34331	TRUE	FALSE
chrX	95922542	95922543	cg47843019_BC21	CG	intron	-8911.0	Zc3h12b	ENSMUSG00000035045.17	ENSMUST00000082183.7	+	open_sea	95956766	95957085	-34224	TRUE	FALSE
chrX	95924539	95924540	cg47843037_TC11	CG	exon	22.5	Zc3h12b	ENSMUSG00000035045.17	ENSMUST00000082183.7	+	open_sea	95956766	95957085	-32227	TRUE	FALSE
chrX	95947944	95947945	cg47843220_BC11	CG	intron	1820.5	Las1l	ENSMUSG00000057421.12	ENSMUST00000079987.12	-	open_sea	95956766	95957085	-8822	TRUE	FALSE
chrX	95952143	95952144	cg47843255_TC21	CG	exon	95.0	Las1l	ENSMUSG00000057421.12	ENSMUST00000079987.12	-	open_sea	95956766	95957085	-4623	TRUE	FALSE
chrX	95955727	95955728	cg47843281_TC21	CG	intron	9603.5	Las1l	ENSMUSG00000057421.12	ENSMUST00000079987.12	-	cpg_shore	95956766	95957085	-1039	TRUE	FALSE
chrX	95956788	95956789	cg47843313_BC21	CG	Promoter	124.5	Las1l	ENSMUSG00000057421.12	ENSMUST00000079987.12	-	cpg_island	95956766	95957085	0	TRUE	FALSE
chrX	95956877	95956878	cg47843320_BC21	CG	Promoter	35.5	Las1l	ENSMUSG00000057421.12	ENSMUST00000079987.12	-	cpg_island	95956766	95957085	0	TRUE	FALSE
chrX	95956939	95956940	cg47843323_TC21	CG	Promoter	-26.5	Las1l	ENSMUSG00000057421.12	ENSMUST00000079987.12	-	cpg_island	95956766	95957085	0	TRUE	FALSE
chrX	95957145	95957146	cg47843336_TC21	CG	Promoter	-232.5	Las1l	ENSMUSG00000057421.12	ENSMUST00000079987.12	-	cpg_shore	95956766	95957085	61	TRUE	FALSE
chrX	95957160	95957161	cg47843338_TC21	CG	Promoter	-247.5	Las1l	ENSMUSG00000057421.12	ENSMUST00000079987.12	-	cpg_shore	95956766	95957085	76	TRUE	FALSE
chrX	95957211	95957212	cg47843339_TC11	CG	Promoter	-298.5	Las1l	ENSMUSG00000057421.12	ENSMUST00000079987.12	-	cpg_shore	95956766	95957085	127	TRUE	FALSE
chrX	95981135	95981136	cg47843567_TC21	CG	DCRD	-24222.5,82102.5	Las1l,Zc3h12b	ENSMUSG00000057421.12,ENSMUSG00000035045.17	ENSMUST00000079987.12,ENSMUST00000082183.7	-,+	open_sea	95968348	95968586	12550	TRUE	FALSE
chrX	95997654	95997655	cg47843644_BC21	CG	DCRD	-98387.5,-40741.5,98621.5	Msn,Las1l,Zc3h12b	ENSMUSG00000031207.16,ENSMUSG00000057421.12,ENSMUSG00000035045.17	ENSMUST00000117399.1,ENSMUST00000079987.12,ENSMUST00000082183.7	+,-,+	open_sea	95968348	95968586	29069	TRUE	FALSE
chrX	96006610	96006611	cg47843712_BC21	CG	DCRD	-89431.5,-49697.5	Msn,Las1l	ENSMUSG00000031207.16,ENSMUSG00000057421.12	ENSMUST00000117399.1,ENSMUST00000079987.12	+,-	open_sea	95968348	95968586	38025	TRUE	FALSE
chrX	96016276	96016277	cg47843754_TC21	CG	DCRD	-79765.5,-59363.5	Msn,Las1l	ENSMUSG00000031207.16,ENSMUSG00000057421.12	ENSMUST00000117399.1,ENSMUST00000079987.12	+,-	open_sea	95968348	95968586	47691	TRUE	FALSE
chrX	96025479	96025480	cg47843802_BC11	CG	DCRD	-70562.5,-68566.5	Msn,Las1l	ENSMUSG00000031207.16,ENSMUSG00000057421.12	ENSMUST00000117399.1,ENSMUST00000079987.12	+,-	open_sea	95968348	95968586	56894	TRUE	FALSE
chrX	96026060	96026061	cg47843808_BC11	CG	DCRD	-69981.5,-69147.5	Msn,Las1l	ENSMUSG00000031207.16,ENSMUSG00000057421.12	ENSMUST00000117399.1,ENSMUST00000079987.12	+,-	open_sea	95968348	95968586	57475	TRUE	FALSE
chrX	96033569	96033570	cg47843845_TC21	CG	DCRD	-76656.5,-62472.5	Las1l,Msn	ENSMUSG00000057421.12,ENSMUSG00000031207.16	ENSMUST00000079987.12,ENSMUST00000117399.1	-,+	open_sea	96095937	96096269	-62368	TRUE	FALSE
chrX	96048881	96048882	cg47843907_TC21	CG	DCRD	-91968.5,-47160.5	Las1l,Msn	ENSMUSG00000057421.12,ENSMUSG00000031207.16	ENSMUST00000079987.12,ENSMUST00000117399.1	-,+	open_sea	96095937	96096269	-47056	TRUE	FALSE
chrX	96051389	96051390	cg47843918_TC21	CG	DCRD	-94476.5,-44652.5	Las1l,Msn	ENSMUSG00000057421.12,ENSMUSG00000031207.16	ENSMUST00000079987.12,ENSMUST00000117399.1	-,+	open_sea	96095937	96096269	-44548	TRUE	FALSE
chrX	96069481	96069482	cg47843980_TC21	CG	DCRD	-26560.5	Msn	ENSMUSG00000031207.16	ENSMUST00000117399.1	+	open_sea	96095937	96096269	-26456	TRUE	FALSE
chrX	96076244	96076245	cg47844009_TC21	CG	DCRD	-19797.5	Msn	ENSMUSG00000031207.16	ENSMUST00000117399.1	+	open_sea	96095937	96096269	-19693	TRUE	FALSE
chrX	96096070	96096071	cg47844100_BC21	CG	Promoter	28.5	Msn	ENSMUSG00000031207.16	ENSMUST00000117399.1	+	cpg_island	96095937	96096269	0	TRUE	FALSE
chrX	96096154	96096155	cg47844107_BC11	CG	Promoter	112.5	Msn	ENSMUSG00000031207.16	ENSMUST00000117399.1	+	cpg_island	96095937	96096269	0	TRUE	FALSE
chrX	96112211	96112212	cg47844206_BC21	CG	intron	20085.5	Msn	ENSMUSG00000031207.16	ENSMUST00000117399.1	+	open_sea	96095937	96096269	15943	TRUE	FALSE
chrX	96112862	96112863	cg47844210_TC21	CG	intron	19434.5	Msn	ENSMUSG00000031207.16	ENSMUST00000117399.1	+	open_sea	96095937	96096269	16594	TRUE	FALSE
chrX	96128799	96128800	cg47844282_BC21	CG	intron	3497.5	Msn	ENSMUSG00000031207.16	ENSMUST00000117399.1	+	open_sea	96095937	96096269	32531	TRUE	FALSE
chrX	96128880	96128881	cg47844283_BC21	CG	intron	3416.5	Msn	ENSMUSG00000031207.16	ENSMUST00000117399.1	+	open_sea	96095937	96096269	32612	TRUE	FALSE
chrX	96133383	96133384	cg47844312_BC21	CG	intron	-1086.5	Msn	ENSMUSG00000031207.16	ENSMUST00000117399.1	+	open_sea	96095937	96096269	37115	TRUE	FALSE
chrX	96134247	96134248	cg47844316_BC21	CG	intron	-1950.5	Msn	ENSMUSG00000031207.16	ENSMUST00000117399.1	+	open_sea	96095937	96096269	37979	TRUE	FALSE
chrX	96135476	96135477	cg47844326_TC21	CG	intron	-3179.5	Msn	ENSMUSG00000031207.16	ENSMUST00000117399.1	+	open_sea	96095937	96096269	39208	TRUE	FALSE
chrX	96141233	96141234	cg47844350_TC11	CG	intron	-8936.5	Msn	ENSMUSG00000031207.16	ENSMUST00000117399.1	+	open_sea	96095937	96096269	44965	TRUE	FALSE
chrX	96141496	96141497	cg47844351_BC21	CG	intron	-9199.5	Msn	ENSMUSG00000031207.16	ENSMUST00000117399.1	+	open_sea	96095937	96096269	45228	TRUE	FALSE
chrX	96148216	96148217	cg47844400_TC21	CG	intron	-15919.5	Msn	ENSMUSG00000031207.16	ENSMUST00000117399.1	+	open_sea	96095937	96096269	51948	TRUE	FALSE
chrX	96151675	96151676	cg47844420_TC11	CG	intron	-19378.5	Msn	ENSMUSG00000031207.16	ENSMUST00000117399.1	+	open_sea	96095937	96096269	55407	TRUE	FALSE
chrX	96157969	96157970	cg47844467_BC21	CG	intron	-25672.5	Msn	ENSMUSG00000031207.16	ENSMUST00000117399.1	+	open_sea	96095937	96096269	61701	TRUE	FALSE
chrX	96158253	96158254	cg47844468_BC21	CG	intron	-25956.5	Msn	ENSMUSG00000031207.16	ENSMUST00000117399.1	+	open_sea	96095937	96096269	61985	TRUE	FALSE
chrX	96159298	96159299	cg47844475_BC21	CG	intron	-27001.5	Msn	ENSMUSG00000031207.16	ENSMUST00000117399.1	+	open_sea	96095937	96096269	63030	TRUE	FALSE
chrX	96161193	96161194	cg47844493_TC21	CG	intron	-28896.5	Msn	ENSMUSG00000031207.16	ENSMUST00000117399.1	+	open_sea	96095937	96096269	64925	TRUE	FALSE
chrX	96166128	96166129	cg47844529_BC21	CG	exon	-91.5	Msn	ENSMUSG00000031207.16	ENSMUST00000117399.1	+	open_sea	96095937	96096269	69860	TRUE	FALSE
chrX	96166212	96166213	cg47844530_TC21	CG	intron	-33915.5	Msn	ENSMUSG00000031207.16	ENSMUST00000117399.1	+	open_sea	96095937	96096269	69944	TRUE	FALSE
chrX	96176159	96176160	cg47844579_BC21	CG	DCRD	80117.5	Msn	ENSMUSG00000031207.16	ENSMUST00000117399.1	+	open_sea	96095937	96096269	79891	TRUE	FALSE
chrX	96194067	96194068	cg47844665_TC21	CG	DCRD	98025.5,99370.5	Msn,Vsig4	ENSMUSG00000031207.16,ENSMUSG00000044206.3	ENSMUST00000117399.1,ENSMUST00000050707.2	+,-	open_sea	96095937	96096269	97799	TRUE	FALSE
chrX	96215004	96215005	cg47844750_TC21	CG	DCRD	78433.5	Vsig4	ENSMUSG00000044206.3	ENSMUST00000050707.2	-	open_sea	96095937	96096269	118736	TRUE	FALSE
chrX	96224354	96224355	cg47844781_BC21	CG	DCRD	69083.5	Vsig4	ENSMUSG00000044206.3	ENSMUST00000050707.2	-	open_sea	96095937	96096269	128086	TRUE	FALSE
chrX	96224657	96224658	cg47844785_BC21	CG	DCRD	68780.5	Vsig4	ENSMUSG00000044206.3	ENSMUST00000050707.2	-	open_sea	96095937	96096269	128389	TRUE	FALSE
chrX	96240933	96240934	cg47844842_TC21	CG	DCRD	52504.5	Vsig4	ENSMUSG00000044206.3	ENSMUST00000050707.2	-	open_sea	96095937	96096269	144665	TRUE	FALSE
chrX	96242637	96242638	cg47844846_TC21	CG	DCRD	50800.5	Vsig4	ENSMUSG00000044206.3	ENSMUST00000050707.2	-	open_sea	96095937	96096269	146369	TRUE	FALSE
chrX	96242836	96242837	cg47844848_BC21	CG	DCRD	50601.5	Vsig4	ENSMUSG00000044206.3	ENSMUST00000050707.2	-	open_sea	96095937	96096269	146568	TRUE	FALSE
chrX	96247156	96247157	cg47844874_TC21	CG	DCRD	46281.5	Vsig4	ENSMUSG00000044206.3	ENSMUST00000050707.2	-	open_sea	96095937	96096269	150888	TRUE	FALSE
chrX	96255695	96255696	cg47844915_BC21	CG	intron	-14625.0	Vsig4	ENSMUSG00000044206.3	ENSMUST00000050707.2	-	open_sea	96095937	96096269	159427	TRUE	FALSE
chrX	96281062	96281063	cg47845062_TC21	CG	intron	10742.0	Vsig4	ENSMUSG00000044206.3	ENSMUST00000050707.2	-	open_sea	96095937	96096269	184794	TRUE	FALSE
chrX	96293548	96293549	cg47845126_BC21	CG	Promoter	-110.5	Vsig4	ENSMUSG00000044206.3	ENSMUST00000050707.2	-	open_sea	96095937	96096269	197280	TRUE	FALSE
chrX	96293809	96293810	cg47845128_TC11	CG	Promoter	-371.5	Vsig4	ENSMUSG00000044206.3	ENSMUST00000050707.2	-	open_sea	96095937	96096269	197541	TRUE	FALSE
chrX	96313850	96313851	cg47845185_TC21	CG	intron	-23870.5	Hsf3	ENSMUSG00000045802.13	ENSMUST00000059003.4	-	open_sea	96095937	96096269	217582	TRUE	FALSE
chrX	96319950	96319951	cg47845207_BC11	CG	intron	-17770.5	Hsf3	ENSMUSG00000045802.13	ENSMUST00000059003.4	-	open_sea	96539466	96539681	-219516	TRUE	FALSE
chrX	96340658	96340659	cg47845302_BC11	CG	intron	2937.5	Hsf3	ENSMUSG00000045802.13	ENSMUST00000059003.4	-	open_sea	96539466	96539681	-198808	TRUE	FALSE
chrX	96341911	96341912	cg47845306_TC21	CG	intron	4190.5	Hsf3	ENSMUSG00000045802.13	ENSMUST00000059003.4	-	open_sea	96539466	96539681	-197555	TRUE	FALSE
chrX	96356864	96356865	cg47845359_TC11	CG	intron	19143.5	Hsf3	ENSMUSG00000045802.13	ENSMUST00000059003.4	-	open_sea	96539466	96539681	-182602	TRUE	FALSE
chrX	96357833	96357834	cg47845362_TC21	CG	intron	20112.5	Hsf3	ENSMUSG00000045802.13	ENSMUST00000059003.4	-	open_sea	96539466	96539681	-181633	TRUE	FALSE
chrX	96359618	96359619	cg47845370_TC21	CG	intron	21897.5	Hsf3	ENSMUSG00000045802.13	ENSMUST00000059003.4	-	open_sea	96539466	96539681	-179848	TRUE	FALSE
chrX	96367852	96367853	cg47845407_BC21	CG	Promoter	66.5	Hsf3	ENSMUSG00000045802.13	ENSMUST00000059003.4	-	open_sea	96539466	96539681	-171614	TRUE	FALSE
chrX	96367905	96367906	cg47845408_BC21	CG	Promoter	13.5	Hsf3	ENSMUSG00000045802.13	ENSMUST00000059003.4	-	open_sea	96539466	96539681	-171561	TRUE	FALSE
chrX	96455357	96455358	cg47845674_TC11	CG	Promoter	-1032.5	Heph	ENSMUSG00000031209.14	ENSMUST00000113838.7	+	open_sea	96539466	96539681	-84109	TRUE	FALSE
chrX	96455429	96455430	cg47845675_TC21	CG	Promoter	-960.5	Heph	ENSMUSG00000031209.14	ENSMUST00000113838.7	+	open_sea	96539466	96539681	-84037	TRUE	FALSE
chrX	96456283	96456284	cg47845687_BC11	CG	Promoter	-106.5	Heph	ENSMUSG00000031209.14	ENSMUST00000113838.7	+	open_sea	96539466	96539681	-83183	TRUE	FALSE
chrX	96456314	96456315	cg47845688_BC11	CG	Promoter	-75.5	Heph	ENSMUSG00000031209.14	ENSMUST00000113838.7	+	open_sea	96539466	96539681	-83152	TRUE	FALSE
chrX	96456357	96456358	cg47845691_BC21	CG	Promoter	-32.5	Heph	ENSMUSG00000031209.14	ENSMUST00000113838.7	+	open_sea	96539466	96539681	-83109	TRUE	FALSE
chrX	96456445	96456446	cg47845692_BC11	CG	Promoter	55.5	Heph	ENSMUSG00000031209.14	ENSMUST00000113838.7	+	open_sea	96539466	96539681	-83021	TRUE	FALSE
chrX	96456557	96456558	cg47845694_TC11	CG	Promoter	167.5	Heph	ENSMUSG00000031209.14	ENSMUST00000113838.7	+	open_sea	96539466	96539681	-82909	TRUE	FALSE
chrX	96459643	96459644	cg47845704_TC11	CG	5'-UTR	28.5	Heph	ENSMUSG00000031209.14	ENSMUST00000033553.13	+	open_sea	96539466	96539681	-79823	TRUE	FALSE
chrX	96462999	96463000	cg47845712_TC21	CG	exon	-8.5	Heph	ENSMUSG00000031209.14	ENSMUST00000033553.13	+	open_sea	96539466	96539681	-76467	TRUE	FALSE
chrX	96484091	96484092	cg47845790_BC21	CG	exon	7.5	Heph	ENSMUSG00000031209.14	ENSMUST00000033553.13	+	open_sea	96539466	96539681	-55375	TRUE	FALSE
chrX	96485731	96485732	cg47845800_TC11	CG	intron	29190.5	Heph	ENSMUSG00000031209.14	ENSMUST00000033553.13	+	open_sea	96539466	96539681	-53735	TRUE	FALSE
chrX	96486483	96486484	cg47845805_TC21	CG	intron	28438.5	Heph	ENSMUSG00000031209.14	ENSMUST00000033553.13	+	open_sea	96539466	96539681	-52983	TRUE	FALSE
chrX	96487198	96487199	cg47845807_BC21	CG	intron	27723.5	Heph	ENSMUSG00000031209.14	ENSMUST00000033553.13	+	open_sea	96539466	96539681	-52268	FALSE	TRUE
chrX	96487198	96487199	cg47845807_BC22	CG	intron	27723.5	Heph	ENSMUSG00000031209.14	ENSMUST00000033553.13	+	open_sea	96539466	96539681	-52268	FALSE	TRUE
chrX	96510637	96510638	cg47845902_TC11	CG	intron	4284.5	Heph	ENSMUSG00000031209.14	ENSMUST00000033553.13	+	open_sea	96539466	96539681	-28829	FALSE	TRUE
chrX	96511381	96511382	cg47845908_BC21	CG	intron	3540.5	Heph	ENSMUSG00000031209.14	ENSMUST00000033553.13	+	open_sea	96539466	96539681	-28085	TRUE	FALSE
chrX	96511502	96511503	cg47845910_TC11	CG	intron	3419.5	Heph	ENSMUSG00000031209.14	ENSMUST00000033553.13	+	open_sea	96539466	96539681	-27964	TRUE	FALSE
chrX	96515141	96515142	cg47845931_TC21	CG	intron	-219.5	Heph	ENSMUSG00000031209.14	ENSMUST00000033553.13	+	open_sea	96539466	96539681	-24325	FALSE	TRUE
chrX	96528839	96528840	cg47845992_TC21	CG	intron	-13917.5	Heph	ENSMUSG00000031209.14	ENSMUST00000033553.13	+	open_sea	96539466	96539681	-10627	TRUE	FALSE
chrX	96548579	96548580	cg47846089_BC21	CG	intron	-33657.5	Heph	ENSMUSG00000031209.14	ENSMUST00000033553.13	+	open_sea	96539466	96539681	8899	TRUE	FALSE
chrX	96552565	96552566	cg47846105_BC21	CG	intron	-37643.5	Heph	ENSMUSG00000031209.14	ENSMUST00000033553.13	+	open_sea	96539466	96539681	12885	TRUE	FALSE
chrX	96552971	96552972	cg47846109_TC21	CG	intron	-38049.5	Heph	ENSMUSG00000031209.14	ENSMUST00000033553.13	+	open_sea	96539466	96539681	13291	TRUE	FALSE
chrX	96558183	96558184	cg47846127_BC21	CG	exon	-63.5	Heph	ENSMUSG00000031209.14	ENSMUST00000033553.13	+	open_sea	96539466	96539681	18503	TRUE	FALSE
chrX	96588332	96588333	cg47846247_TC21	CG	intergenic	nan	nan	nan	nan	nan	open_sea	96539466	96539681	48652	TRUE	FALSE
chrX	96614280	96614281	cg47846334_BC21	CG	DCRD	-99211.5	Gpr165	ENSMUSG00000031210.10	ENSMUST00000033554.4	+	open_sea	96659343	96659916	-45063	TRUE	FALSE
chrX	96648546	96648547	cg47846473_TC21	CG	DCRD	-64945.5	Gpr165	ENSMUSG00000031210.10	ENSMUST00000033554.4	+	open_sea	96659343	96659916	-10797	TRUE	FALSE
chrX	96703146	96703147	cg47846743_BC21	CG	DCRD	-10345.5	Gpr165	ENSMUSG00000031210.10	ENSMUST00000033554.4	+	open_sea	96686799	96687097	16050	TRUE	FALSE
chrX	96713503	96713504	cg47846795_BC21	CG	Promoter	11.5	Gpr165	ENSMUSG00000031210.10	ENSMUST00000033554.4	+	open_sea	96686799	96687097	26407	TRUE	FALSE
chrX	96713517	96713518	cg47846796_TC11	CG	Promoter	25.5	Gpr165	ENSMUSG00000031210.10	ENSMUST00000033554.4	+	open_sea	96686799	96687097	26421	TRUE	FALSE
chrX	96714064	96714065	cg47846803_BC21	CG	exon	-91.0	Gpr165	ENSMUSG00000031210.10	ENSMUST00000033554.4	+	open_sea	96686799	96687097	26968	TRUE	FALSE
chrX	96717039	96717040	cg47846823_TC21	CG	exon	141.0	Gpr165	ENSMUSG00000031210.10	ENSMUST00000033554.4	+	open_sea	96686799	96687097	29943	TRUE	FALSE
chrX	96753303	96753304	cg47846947_BC21	CG	DCRD	39811.5	Gpr165	ENSMUSG00000031210.10	ENSMUST00000033554.4	+	open_sea	96686799	96687097	66207	TRUE	FALSE
chrX	96755375	96755376	cg47846954_TC21	CG	DCRD	41883.5	Gpr165	ENSMUSG00000031210.10	ENSMUST00000033554.4	+	open_sea	96686799	96687097	68279	TRUE	FALSE
chrX	96769860	96769861	cg47847005_BC21	CG	DCRD	56368.5	Gpr165	ENSMUSG00000031210.10	ENSMUST00000033554.4	+	open_sea	96686799	96687097	82764	TRUE	FALSE
chrX	96807560	96807561	cg47847137_TC21	CG	DCRD	94068.5	Gpr165	ENSMUSG00000031210.10	ENSMUST00000033554.4	+	open_sea	96686799	96687097	120464	TRUE	FALSE
chrX	96819828	96819829	cg47847203_BC21	CG	intergenic	nan	nan	nan	nan	nan	open_sea	96686799	96687097	132732	FALSE	TRUE
chrX	96836065	96836066	cg47847237_TC11	CG	intergenic	nan	nan	nan	nan	nan	open_sea	96686799	96687097	148969	TRUE	FALSE
chrX	96843345	96843346	cg47847251_BC21	CG	intergenic	nan	nan	nan	nan	nan	open_sea	96686799	96687097	156249	TRUE	FALSE
chrX	96856460	96856461	cg47847295_TC21	CG	intergenic	nan	nan	nan	nan	nan	open_sea	96686799	96687097	169364	TRUE	FALSE
chrX	96886513	96886514	cg47847458_BC21	CG	intergenic	nan	nan	nan	nan	nan	open_sea	97072492	97072696	-185979	TRUE	FALSE
chrX	96911620	96911621	cg47847563_TC21	CG	intergenic	nan	nan	nan	nan	nan	open_sea	97072492	97072696	-160872	TRUE	FALSE
chrX	96953147	96953148	cg47847782_TC21	CG	intergenic	nan	nan	nan	nan	nan	open_sea	97072492	97072696	-119345	TRUE	FALSE
chrX	96955146	96955147	cg47847787_BC21	CG	intergenic	nan	nan	nan	nan	nan	open_sea	97072492	97072696	-117346	TRUE	FALSE
chrX	96961680	96961681	cg47847832_TC21	CG	intergenic	nan	nan	nan	nan	nan	open_sea	97072492	97072696	-110812	TRUE	FALSE
chrX	96966183	96966184	cg47847850_BC21	CG	intergenic	nan	nan	nan	nan	nan	open_sea	97072492	97072696	-106309	TRUE	FALSE
chrX	96990717	96990718	cg47847936_TC11	CG	DCRD	-81878.5	Pgr15l	ENSMUSG00000031212.3	ENSMUST00000033556.3	+	open_sea	97072492	97072696	-81775	TRUE	FALSE
chrX	97000787	97000788	cg47847982_TC21	CG	DCRD	-71808.5	Pgr15l	ENSMUSG00000031212.3	ENSMUST00000033556.3	+	open_sea	97072492	97072696	-71705	TRUE	FALSE
chrX	97025850	97025851	cg47848082_TC21	CG	DCRD	-46745.5	Pgr15l	ENSMUSG00000031212.3	ENSMUST00000033556.3	+	open_sea	97072492	97072696	-46642	TRUE	FALSE
chrX	97048473	97048474	cg47848172_BC21	CG	DCRD	-24122.5	Pgr15l	ENSMUSG00000031212.3	ENSMUST00000033556.3	+	open_sea	97072492	97072696	-24019	TRUE	FALSE
chrX	97061302	97061303	cg47848204_BC21	CG	DCRD	-11293.5	Pgr15l	ENSMUSG00000031212.3	ENSMUST00000033556.3	+	open_sea	97072492	97072696	-11190	TRUE	FALSE
chrX	97072455	97072456	cg47848257_TC21	CG	Promoter	-140.5	Pgr15l	ENSMUSG00000031212.3	ENSMUST00000033556.3	+	cpg_shore	97072492	97072696	-37	TRUE	FALSE
chrX	97072656	97072657	cg47848270_BC21	CG	Promoter	60.5	Pgr15l	ENSMUSG00000031212.3	ENSMUST00000033556.3	+	cpg_island	97072492	97072696	0	TRUE	FALSE
chrX	97077240	97077241	cg47848308_TC11	CG	exon	-58.0	Pgr15l	ENSMUSG00000031212.3	ENSMUST00000033556.3	+	open_sea	97072492	97072696	4545	TRUE	FALSE
chrX	97128237	97128238	cg47848474_TC21	CG	DCRD	55641.5	Pgr15l	ENSMUSG00000031212.3	ENSMUST00000033556.3	+	open_sea	97072492	97072696	55542	TRUE	FALSE
chrX	97141751	97141752	cg47848532_BC21	CG	DCRD	69155.5	Pgr15l	ENSMUSG00000031212.3	ENSMUST00000033556.3	+	open_sea	97072492	97072696	69056	TRUE	FALSE
chrX	97142205	97142206	cg47848549_TC11	CG	DCRD	69609.5	Pgr15l	ENSMUSG00000031212.3	ENSMUST00000033556.3	+	open_sea	97072492	97072696	69510	TRUE	FALSE
chrX	97142815	97142816	cg47848551_TC21	CG	DCRD	70219.5	Pgr15l	ENSMUSG00000031212.3	ENSMUST00000033556.3	+	open_sea	97072492	97072696	70120	TRUE	FALSE
chrX	97142823	97142824	cg47848552_BC21	CG	DCRD	70227.5	Pgr15l	ENSMUSG00000031212.3	ENSMUST00000033556.3	+	open_sea	97072492	97072696	70128	TRUE	FALSE
chrX	97148916	97148917	cg47848572_BC21	CG	DCRD	76320.5	Pgr15l	ENSMUSG00000031212.3	ENSMUST00000033556.3	+	open_sea	97072492	97072696	76221	TRUE	FALSE
chrX	97158366	97158367	cg47848617_BC21	CG	DCRD	85770.5	Pgr15l	ENSMUSG00000031212.3	ENSMUST00000033556.3	+	open_sea	97072492	97072696	85671	TRUE	FALSE
chrX	97163369	97163370	cg47848632_TC21	CG	DCRD	90773.5	Pgr15l	ENSMUSG00000031212.3	ENSMUST00000033556.3	+	open_sea	97072492	97072696	90674	TRUE	FALSE
chrX	97270455	97270456	cg47849061_TC21	CG	intergenic	nan	nan	nan	nan	nan	open_sea	97072492	97072696	197760	TRUE	FALSE
chrX	97288250	97288251	cg47849126_TC21	CG	DCRD	88899.5	Eda2r	ENSMUSG00000034457.10	ENSMUST00000113832.1	-	open_sea	97072492	97072696	215555	TRUE	FALSE
chrX	97326670	97326671	cg47849283_TC11	CG	DCRD	50479.5	Eda2r	ENSMUSG00000034457.10	ENSMUST00000113832.1	-	open_sea	97072492	97072696	253975	TRUE	FALSE
chrX	97327108	97327109	cg47849284_TC21	CG	DCRD	50041.5	Eda2r	ENSMUSG00000034457.10	ENSMUST00000113832.1	-	open_sea	97072492	97072696	254413	TRUE	FALSE
chrX	97343869	97343870	cg47849336_TC21	CG	intron	-13274.5	Eda2r	ENSMUSG00000034457.10	ENSMUST00000113832.1	-	open_sea	97604296	97605241	-260427	TRUE	FALSE
chrX	97350220	97350221	cg47849358_TC21	CG	intron	-6923.5	Eda2r	ENSMUSG00000034457.10	ENSMUST00000113832.1	-	open_sea	97604296	97605241	-254076	TRUE	FALSE
chrX	97362296	97362297	cg47849397_BC11	CG	intron	5152.5	Eda2r	ENSMUSG00000034457.10	ENSMUST00000113832.1	-	open_sea	97604296	97605241	-242000	TRUE	FALSE
chrX	97362448	97362449	cg47849398_TC21	CG	intron	5304.5	Eda2r	ENSMUSG00000034457.10	ENSMUST00000113832.1	-	open_sea	97604296	97605241	-241848	TRUE	FALSE
chrX	97376283	97376284	cg47849450_TC21	CG	intron	19139.5	Eda2r	ENSMUSG00000034457.10	ENSMUST00000113832.1	-	open_sea	97604296	97605241	-228013	TRUE	FALSE
chrX	97377100	97377101	cg47849467_TC21	CG	Promoter	49.5	Eda2r	ENSMUSG00000034457.10	ENSMUST00000113832.1	-	open_sea	97604296	97605241	-227196	TRUE	FALSE
chrX	97377161	97377162	cg47849469_TC21	CG	Promoter	-11.5	Eda2r	ENSMUSG00000034457.10	ENSMUST00000113832.1	-	open_sea	97604296	97605241	-227135	TRUE	FALSE
chrX	97377218	97377219	cg47849470_TC21	CG	Promoter	-68.5	Eda2r	ENSMUSG00000034457.10	ENSMUST00000113832.1	-	open_sea	97604296	97605241	-227078	TRUE	FALSE
chrX	97409857	97409858	cg47849575_TC21	CG	DCRD	-32707.5	Eda2r	ENSMUSG00000034457.10	ENSMUST00000113832.1	-	open_sea	97604296	97605241	-194439	TRUE	FALSE
chrX	97426114	97426115	cg47849624_TC11	CG	DCRD	-48964.5	Eda2r	ENSMUSG00000034457.10	ENSMUST00000113832.1	-	open_sea	97604296	97605241	-178182	TRUE	FALSE
chrX	97431663	97431664	cg47849639_TC11	CG	DCRD	-54513.5	Eda2r	ENSMUSG00000034457.10	ENSMUST00000113832.1	-	open_sea	97604296	97605241	-172633	TRUE	FALSE
chrX	97528276	97528277	cg47850059_TC21	CG	intergenic	nan	nan	nan	nan	nan	open_sea	97604296	97605241	-76020	TRUE	FALSE
chrX	97566463	97566464	cg47850207_TC21	CG	intergenic	nan	nan	nan	nan	nan	open_sea	97604296	97605241	-37833	TRUE	FALSE
chrX	97575279	97575280	cg47850236_TC21	CG	intergenic	nan	nan	nan	nan	nan	open_sea	97604296	97605241	-29017	TRUE	FALSE
chrX	97621285	97621286	cg47850368_BC21	CG	intergenic	nan	nan	nan	nan	nan	open_sea	97604296	97605241	16045	TRUE	FALSE
chrX	97629666	97629667	cg47850397_BC21	CG	intergenic	nan	nan	nan	nan	nan	open_sea	97604296	97605241	24426	TRUE	FALSE
chrX	97634621	97634622	cg47850411_TC21	CG	intergenic	nan	nan	nan	nan	nan	open_sea	97604296	97605241	29381	TRUE	FALSE
chrX	97642862	97642863	cg47850438_BC21	CG	intergenic	nan	nan	nan	nan	nan	open_sea	97604296	97605241	37622	TRUE	FALSE
chrX	97649637	97649638	cg47850460_TC21	CG	intergenic	nan	nan	nan	nan	nan	open_sea	97604296	97605241	44397	TRUE	FALSE
chrX	97654335	97654336	cg47850483_BC21	CG	intergenic	nan	nan	nan	nan	nan	open_sea	97604296	97605241	49095	TRUE	FALSE
chrX	97658262	97658263	cg47850491_TC21	CG	intergenic	nan	nan	nan	nan	nan	open_sea	97604296	97605241	53022	TRUE	FALSE
chrX	97666882	97666883	cg47850515_TC21	CG	intergenic	nan	nan	nan	nan	nan	open_sea	97728022	97728553	-61140	TRUE	FALSE
chrX	97826504	97826505	cg47851130_BC21	CG	intergenic	nan	nan	nan	nan	nan	open_sea	97833716	97834052	-7212	TRUE	FALSE
chrX	97831248	97831249	cg47851150_BC21	CG	intergenic	nan	nan	nan	nan	nan	cpg_shelve	97833716	97834052	-2468	TRUE	FALSE
chrX	97874552	97874553	cg47851284_TC21	CG	intergenic	nan	nan	nan	nan	nan	open_sea	97908015	97908320	-33463	TRUE	FALSE
chrX	97903774	97903775	cg47851444_TC21	CG	intergenic	nan	nan	nan	nan	nan	open_sea	97908015	97908320	-4241	TRUE	FALSE
chrX	97924123	97924124	cg47851520_BC21	CG	intergenic	nan	nan	nan	nan	nan	open_sea	97908015	97908320	15804	TRUE	FALSE
chrX	97949084	97949085	cg47851630_TC21	CG	intergenic	nan	nan	nan	nan	nan	open_sea	97966231	97967799	-17147	TRUE	FALSE
chrX	98040574	98040575	cg47851886_BC21	CG	intergenic	nan	nan	nan	nan	nan	open_sea	98103677	98104160	-63103	TRUE	FALSE
chrX	98051294	98051295	cg47851921_TC21	CG	DCRD	-97474.5	Ar	ENSMUSG00000046532.8	ENSMUST00000052837.8	+	open_sea	98103677	98104160	-52383	TRUE	FALSE
chrX	98089306	98089307	cg47852080_BC11	CG	DCRD	-59462.5	Ar	ENSMUSG00000046532.8	ENSMUST00000052837.8	+	open_sea	98103677	98104160	-14371	TRUE	FALSE
chrX	98090285	98090286	cg47852081_TC21	CG	DCRD	-58483.5	Ar	ENSMUSG00000046532.8	ENSMUST00000052837.8	+	open_sea	98103677	98104160	-13392	TRUE	FALSE
chrX	98096188	98096189	cg47852098_TC21	CG	DCRD	-52580.5	Ar	ENSMUSG00000046532.8	ENSMUST00000052837.8	+	open_sea	98103677	98104160	-7489	TRUE	FALSE
chrX	98148007	98148008	cg47852273_BC21	CG	Promoter	-761.5	Ar	ENSMUSG00000046532.8	ENSMUST00000052837.8	+	open_sea	98110947	98111187	36821	TRUE	FALSE
chrX	98148479	98148480	cg47852277_BC21	CG	Promoter	-289.5	Ar	ENSMUSG00000046532.8	ENSMUST00000052837.8	+	open_sea	98110947	98111187	37293	TRUE	FALSE
chrX	98148585	98148586	cg47852280_BC21	CG	Promoter	-183.5	Ar	ENSMUSG00000046532.8	ENSMUST00000052837.8	+	open_sea	98110947	98111187	37399	TRUE	FALSE
chrX	98149657	98149658	cg47852311_BC21	CG	5'-UTR	-382.5	Ar	ENSMUSG00000046532.8	ENSMUST00000052837.8	+	open_sea	98110947	98111187	38471	TRUE	FALSE
chrX	98149979	98149980	cg47852330_BC21	CG	exon	72.0	Ar	ENSMUSG00000046532.8	ENSMUST00000052837.8	+	open_sea	98110947	98111187	38793	TRUE	FALSE
chrX	98150784	98150785	cg47852356_TC21	CG	exon	-733.0	Ar	ENSMUSG00000046532.8	ENSMUST00000052837.8	+	open_sea	98110947	98111187	39598	TRUE	FALSE
chrX	98150821	98150822	cg47852357_BC11	CG	exon	-770.0	Ar	ENSMUSG00000046532.8	ENSMUST00000052837.8	+	open_sea	98110947	98111187	39635	TRUE	FALSE
chrX	98151118	98151119	cg47852376_BC21	CG	exon	-1067.0	Ar	ENSMUSG00000046532.8	ENSMUST00000052837.8	+	open_sea	98110947	98111187	39932	TRUE	FALSE
chrX	98157320	98157321	cg47852433_TC21	CG	intron	78671.5	Ar	ENSMUSG00000046532.8	ENSMUST00000052837.8	+	open_sea	98110947	98111187	46134	TRUE	FALSE
chrX	98159363	98159364	cg47852436_BC21	CG	intron	76628.5	Ar	ENSMUSG00000046532.8	ENSMUST00000052837.8	+	open_sea	98110947	98111187	48177	TRUE	FALSE
chrX	98175001	98175002	cg47852476_TC11	CG	intron	60990.5	Ar	ENSMUSG00000046532.8	ENSMUST00000052837.8	+	open_sea	98222665	98223173	-47664	TRUE	FALSE
chrX	98192829	98192830	cg47852527_TC21	CG	intron	43162.5	Ar	ENSMUSG00000046532.8	ENSMUST00000052837.8	+	open_sea	98222665	98223173	-29836	TRUE	FALSE
chrX	98215344	98215345	cg47852622_TC11	CG	intron	20647.5	Ar	ENSMUSG00000046532.8	ENSMUST00000052837.8	+	open_sea	98222665	98223173	-7321	TRUE	FALSE
chrX	98253714	98253715	cg47852762_TC21	CG	intron	-17722.5	Ar	ENSMUSG00000046532.8	ENSMUST00000052837.8	+	open_sea	98222665	98223173	30542	TRUE	FALSE
chrX	98257344	98257345	cg47852773_BC21	CG	intron	-21352.5	Ar	ENSMUSG00000046532.8	ENSMUST00000052837.8	+	open_sea	98222665	98223173	34172	TRUE	FALSE
chrX	98259947	98259948	cg47852786_TC21	CG	intron	-23955.5	Ar	ENSMUSG00000046532.8	ENSMUST00000052837.8	+	open_sea	98222665	98223173	36775	TRUE	FALSE
chrX	98262330	98262331	cg47852789_TC21	CG	intron	-26338.5	Ar	ENSMUSG00000046532.8	ENSMUST00000052837.8	+	open_sea	98222665	98223173	39158	TRUE	FALSE
chrX	98278789	98278790	cg47852844_TC21	CG	intron	-42797.5	Ar	ENSMUSG00000046532.8	ENSMUST00000052837.8	+	open_sea	98222665	98223173	55617	TRUE	FALSE
chrX	98287095	98287096	cg47852889_TC21	CG	intron	-51103.5	Ar	ENSMUSG00000046532.8	ENSMUST00000052837.8	+	open_sea	98222665	98223173	63923	TRUE	FALSE
chrX	98300938	98300939	cg47852930_BC21	CG	intron	-64946.5	Ar	ENSMUSG00000046532.8	ENSMUST00000052837.8	+	open_sea	98222665	98223173	77766	TRUE	FALSE
chrX	98301033	98301034	cg47852932_TC21	CG	intron	-65041.5	Ar	ENSMUSG00000046532.8	ENSMUST00000052837.8	+	open_sea	98222665	98223173	77861	TRUE	FALSE
chrX	98310467	98310468	cg47852978_BC21	CG	intron	-74475.5	Ar	ENSMUSG00000046532.8	ENSMUST00000052837.8	+	open_sea	98222665	98223173	87295	TRUE	FALSE
chrX	98330467	98330468	cg47853060_BC21	CG	intergenic	nan	nan	nan	nan	nan	open_sea	98222665	98223173	107295	TRUE	FALSE
chrX	98330587	98330588	cg47853061_BC11	CG	intergenic	nan	nan	nan	nan	nan	open_sea	98222665	98223173	107415	TRUE	FALSE
chrX	98348010	98348011	cg47853128_BC21	CG	intergenic	nan	nan	nan	nan	nan	open_sea	98222665	98223173	124838	TRUE	FALSE
chrX	98380720	98380721	cg47853241_TC11	CG	intergenic	nan	nan	nan	nan	nan	open_sea	98222665	98223173	157548	TRUE	FALSE
chrX	98383185	98383186	cg47853248_BC21	CG	intergenic	nan	nan	nan	nan	nan	open_sea	98222665	98223173	160013	TRUE	FALSE
chrX	98409634	98409635	cg47853352_BC21	CG	intergenic	nan	nan	nan	nan	nan	open_sea	98222665	98223173	186462	TRUE	FALSE
chrX	98410095	98410096	cg47853354_TC21	CG	intergenic	nan	nan	nan	nan	nan	open_sea	98222665	98223173	186923	TRUE	FALSE
chrX	98433592	98433593	cg47853430_TC11	CG	intergenic	nan	nan	nan	nan	nan	open_sea	98222665	98223173	210420	TRUE	FALSE
chrX	98438266	98438267	cg47853446_BC21	CG	intergenic	nan	nan	nan	nan	nan	open_sea	98222665	98223173	215094	TRUE	FALSE
chrX	98447050	98447051	cg47853477_BC21	CG	intergenic	nan	nan	nan	nan	nan	open_sea	98222665	98223173	223878	TRUE	FALSE
chrX	98482334	98482335	cg47853600_BC21	CG	intergenic	nan	nan	nan	nan	nan	open_sea	98708514	98708716	-226180	TRUE	FALSE
chrX	98514272	98514273	cg47853714_TC21	CG	intergenic	nan	nan	nan	nan	nan	open_sea	98708514	98708716	-194242	TRUE	FALSE
chrX	98515719	98515720	cg47853722_BC21	CG	intergenic	nan	nan	nan	nan	nan	open_sea	98708514	98708716	-192795	TRUE	FALSE
chrX	98544863	98544864	cg47853820_BC21	CG	intergenic	nan	nan	nan	nan	nan	open_sea	98708514	98708716	-163651	TRUE	FALSE
chrX	98553345	98553346	cg47853868_BC21	CG	intergenic	nan	nan	nan	nan	nan	open_sea	98708514	98708716	-155169	TRUE	FALSE
chrX	98564853	98564854	cg47853926_BC21	CG	exon	55.0	Ophn1	ENSMUSG00000031214.13	ENSMUST00000033560.8	-	open_sea	98708514	98708716	-143661	TRUE	FALSE
chrX	98564869	98564870	cg47853927_TC21	CG	exon	71.0	Ophn1	ENSMUSG00000031214.13	ENSMUST00000033560.8	-	open_sea	98708514	98708716	-143645	TRUE	FALSE
chrX	98566582	98566583	cg47853937_BC21	CG	intron	-157933.5	Ophn1	ENSMUSG00000031214.13	ENSMUST00000113826.7	-	open_sea	98708514	98708716	-141932	TRUE	FALSE
chrX	98567027	98567028	cg47853939_BC11	CG	intron	-157488.5	Ophn1	ENSMUSG00000031214.13	ENSMUST00000113826.7	-	open_sea	98708514	98708716	-141487	TRUE	FALSE
chrX	98570604	98570605	cg47853949_BC21	CG	intron	-153911.5	Ophn1	ENSMUSG00000031214.13	ENSMUST00000113826.7	-	open_sea	98708514	98708716	-137910	TRUE	FALSE
chrX	98572626	98572627	cg47853957_BC21	CG	intron	-151889.5	Ophn1	ENSMUSG00000031214.13	ENSMUST00000113826.7	-	open_sea	98708514	98708716	-135888	TRUE	FALSE
chrX	98578161	98578162	cg47853971_TC21	CG	intron	-146354.5	Ophn1	ENSMUSG00000031214.13	ENSMUST00000113826.7	-	open_sea	98708514	98708716	-130353	TRUE	FALSE
chrX	98597156	98597157	cg47854083_TC21	CG	exon	55.0	Ophn1	ENSMUSG00000031214.13	ENSMUST00000033560.8	-	open_sea	98708514	98708716	-111358	TRUE	FALSE
chrX	98616551	98616552	cg47854177_TC21	CG	intron	-107964.5	Ophn1	ENSMUSG00000031214.13	ENSMUST00000113826.7	-	open_sea	98708514	98708716	-91963	TRUE	FALSE
chrX	98620100	98620101	cg47854199_BC21	CG	intron	-104415.5	Ophn1	ENSMUSG00000031214.13	ENSMUST00000113826.7	-	open_sea	98708514	98708716	-88414	TRUE	FALSE
chrX	98620714	98620715	cg47854205_BC21	CG	intron	-103801.5	Ophn1	ENSMUSG00000031214.13	ENSMUST00000113826.7	-	open_sea	98708514	98708716	-87800	TRUE	FALSE
chrX	98637453	98637454	cg47854263_BC11	CG	intron	-87062.5	Ophn1	ENSMUSG00000031214.13	ENSMUST00000113826.7	-	open_sea	98708514	98708716	-71061	TRUE	FALSE
chrX	98637597	98637598	cg47854265_TC21	CG	intron	-86918.5	Ophn1	ENSMUSG00000031214.13	ENSMUST00000113826.7	-	open_sea	98708514	98708716	-70917	TRUE	FALSE
chrX	98655757	98655758	cg47854331_BC21	CG	intron	-68758.5	Ophn1	ENSMUSG00000031214.13	ENSMUST00000113826.7	-	open_sea	98708514	98708716	-52757	FALSE	TRUE
chrX	98656566	98656567	cg47854332_BC11	CG	intron	-67949.5	Ophn1	ENSMUSG00000031214.13	ENSMUST00000113826.7	-	open_sea	98708514	98708716	-51948	TRUE	FALSE
chrX	98659633	98659634	cg47854345_BC21	CG	intron	-64882.5	Ophn1	ENSMUSG00000031214.13	ENSMUST00000113826.7	-	open_sea	98708514	98708716	-48881	TRUE	FALSE
chrX	98670258	98670259	cg47854377_BC21	CG	intron	-54257.5	Ophn1	ENSMUSG00000031214.13	ENSMUST00000113826.7	-	open_sea	98708514	98708716	-38256	TRUE	FALSE
chrX	98671436	98671437	cg47854379_TC21	CG	intron	-53079.5	Ophn1	ENSMUSG00000031214.13	ENSMUST00000113826.7	-	open_sea	98708514	98708716	-37078	TRUE	FALSE
chrX	98691821	98691822	cg47854450_TC11	CG	intron	-32694.5	Ophn1	ENSMUSG00000031214.13	ENSMUST00000113826.7	-	open_sea	98708514	98708716	-16693	TRUE	FALSE
chrX	98727552	98727553	cg47854675_TC21	CG	intron	3036.5	Ophn1	ENSMUSG00000031214.13	ENSMUST00000113826.7	-	open_sea	98741286	98741990	-13734	TRUE	FALSE
chrX	98737106	98737107	cg47854726_BC21	CG	intron	12590.5	Ophn1	ENSMUSG00000031214.13	ENSMUST00000113826.7	-	open_sea	98741286	98741990	-4180	TRUE	FALSE
chrX	98740365	98740366	cg47854741_BC21	CG	intron	15849.5	Ophn1	ENSMUSG00000031214.13	ENSMUST00000113826.7	-	cpg_shelve	98741286	98741990	-921	TRUE	FALSE
chrX	98758875	98758876	cg47854869_BC11	CG	intron	34359.5	Ophn1	ENSMUSG00000031214.13	ENSMUST00000113826.7	-	open_sea	98743528	98744273	14603	TRUE	FALSE
chrX	98774166	98774167	cg47854937_TC21	CG	intron	49650.5	Ophn1	ENSMUSG00000031214.13	ENSMUST00000113826.7	-	open_sea	98743528	98744273	29894	TRUE	FALSE
chrX	98774551	98774552	cg47854941_TC21	CG	intron	50035.5	Ophn1	ENSMUSG00000031214.13	ENSMUST00000113826.7	-	open_sea	98743528	98744273	30279	TRUE	FALSE
chrX	98781015	98781016	cg47854965_BC11	CG	exon	29.0	Ophn1	ENSMUSG00000031214.13	ENSMUST00000033560.8	-	open_sea	98743528	98744273	36743	FALSE	TRUE
chrX	98808436	98808437	cg47855099_TC11	CG	intron	83920.5	Ophn1	ENSMUSG00000031214.13	ENSMUST00000113826.7	-	open_sea	98743528	98744273	64164	TRUE	FALSE
chrX	98832593	98832594	cg47855208_TC21	CG	intron	108077.5	Ophn1	ENSMUSG00000031214.13	ENSMUST00000113826.7	-	open_sea	98890404	98891060	-57811	TRUE	FALSE
chrX	98840679	98840680	cg47855244_TC11	CG	intron	116163.5	Ophn1	ENSMUSG00000031214.13	ENSMUST00000113826.7	-	open_sea	98890404	98891060	-49725	TRUE	FALSE
chrX	98849695	98849696	cg47855288_TC21	CG	intron	125179.5	Ophn1	ENSMUSG00000031214.13	ENSMUST00000113826.7	-	open_sea	98890404	98891060	-40709	TRUE	FALSE
chrX	98869910	98869911	cg47855429_TC21	CG	intron	145394.5	Ophn1	ENSMUSG00000031214.13	ENSMUST00000113826.7	-	open_sea	98890404	98891060	-20494	TRUE	FALSE
chrX	98876857	98876858	cg47855469_TC21	CG	intron	152341.5	Ophn1	ENSMUSG00000031214.13	ENSMUST00000113826.7	-	open_sea	98890404	98891060	-13547	TRUE	FALSE
chrX	98888828	98888829	cg47855550_BC21	CG	intron	164312.5	Ophn1	ENSMUSG00000031214.13	ENSMUST00000113826.7	-	cpg_shore	98890404	98891060	-1576	TRUE	FALSE
chrX	98888937	98888938	cg47855552_BC21	CG	intron	164421.5	Ophn1	ENSMUSG00000031214.13	ENSMUST00000113826.7	-	cpg_shore	98890404	98891060	-1467	TRUE	FALSE
chrX	98889745	98889746	cg47855564_TC21	CG	intron	165229.5	Ophn1	ENSMUSG00000031214.13	ENSMUST00000113826.7	-	cpg_shore	98890404	98891060	-659	TRUE	FALSE
chrX	98890179	98890180	cg47855573_TC21	CG	exon	11.5	Ophn1	ENSMUSG00000031214.13	ENSMUST00000033560.8	-	cpg_shore	98890404	98891060	-225	TRUE	FALSE
chrX	98890482	98890483	cg47855589_BC21	CG	Promoter	298.5	Ophn1	ENSMUSG00000031214.13	ENSMUST00000113826.7	-	cpg_island	98890404	98891060	0	TRUE	FALSE
chrX	98890734	98890735	cg47855606_TC11	CG	Promoter	46.5	Ophn1	ENSMUSG00000031214.13	ENSMUST00000113826.7	-	cpg_island	98890404	98891060	0	TRUE	FALSE
chrX	98890781	98890782	cg47855608_BC21	CG	Promoter	-0.5	Ophn1	ENSMUSG00000031214.13	ENSMUST00000113826.7	-	cpg_island	98890404	98891060	0	TRUE	FALSE
chrX	98890967	98890968	cg47855622_BC21	CG	Promoter	-186.5	Ophn1	ENSMUSG00000031214.13	ENSMUST00000113826.7	-	cpg_island	98890404	98891060	0	TRUE	FALSE
chrX	98890998	98890999	cg47855624_BC11	CG	Promoter	-217.5	Ophn1	ENSMUSG00000031214.13	ENSMUST00000113826.7	-	cpg_island	98890404	98891060	0	TRUE	FALSE
chrX	98891022	98891023	cg47855625_TC21	CG	Promoter	-241.5	Ophn1	ENSMUSG00000031214.13	ENSMUST00000113826.7	-	cpg_island	98890404	98891060	0	TRUE	FALSE
chrX	98891050	98891051	cg47855627_TC21	CG	Promoter	-269.5	Ophn1	ENSMUSG00000031214.13	ENSMUST00000113826.7	-	cpg_island	98890404	98891060	0	TRUE	FALSE
chrX	98919573	98919574	cg47855801_TC21	CG	DCRD	-28792.5,-18187.5	Ophn1,Yipf6	ENSMUSG00000031214.13,ENSMUSG00000047694.12	ENSMUST00000113826.7,ENSMUST00000054697.6	-,+	open_sea	98936881	98938199	-17308	TRUE	FALSE
chrX	98919585	98919586	cg47855802_TC21	CG	DCRD	-28804.5,-18175.5	Ophn1,Yipf6	ENSMUSG00000031214.13,ENSMUSG00000047694.12	ENSMUST00000113826.7,ENSMUST00000054697.6	-,+	open_sea	98936881	98938199	-17296	TRUE	FALSE
chrX	98927817	98927818	cg47855844_BC21	CG	DCRD	-37036.5,-9943.5	Ophn1,Yipf6	ENSMUSG00000031214.13,ENSMUSG00000047694.12	ENSMUST00000113826.7,ENSMUST00000054697.6	-,+	open_sea	98936881	98938199	-9064	TRUE	FALSE
chrX	98930448	98930449	cg47855856_TC11	CG	DCRD	-39667.5,-7312.5	Ophn1,Yipf6	ENSMUSG00000031214.13,ENSMUSG00000047694.12	ENSMUST00000113826.7,ENSMUST00000054697.6	-,+	open_sea	98936881	98938199	-6433	TRUE	FALSE
chrX	98936017	98936018	cg47855888_BC21	CG	Promoter	-298.5	Yipf6	ENSMUSG00000047694.12	ENSMUST00000113811.7	+	cpg_shore	98936881	98938199	-864	TRUE	FALSE
chrX	98936144	98936145	cg47855889_TC21	CG	Promoter	-171.5	Yipf6	ENSMUSG00000047694.12	ENSMUST00000113811.7	+	cpg_shore	98936881	98938199	-737	TRUE	FALSE
chrX	98937324	98937325	cg47855939_BC21	CG	Promoter	-436.5	Yipf6	ENSMUSG00000047694.12	ENSMUST00000054697.6	+	cpg_island	98936881	98938199	0	FALSE	TRUE
chrX	98937405	98937406	cg47855948_BC11	CG	Promoter	-355.5	Yipf6	ENSMUSG00000047694.12	ENSMUST00000054697.6	+	cpg_island	98936881	98938199	0	TRUE	FALSE
chrX	98937745	98937746	cg47855968_TC21	CG	Promoter	-15.5	Yipf6	ENSMUSG00000047694.12	ENSMUST00000054697.6	+	cpg_island	98936881	98938199	0	TRUE	FALSE
chrX	98937825	98937826	cg47855973_BC11	CG	Promoter	64.5	Yipf6	ENSMUSG00000047694.12	ENSMUST00000054697.6	+	cpg_island	98936881	98938199	0	TRUE	FALSE
chrX	98937924	98937925	cg47855978_BC21	CG	Promoter	163.5	Yipf6	ENSMUSG00000047694.12	ENSMUST00000054697.6	+	cpg_island	98936881	98938199	0	TRUE	FALSE
chrX	98937954	98937955	cg47855979_BC21	CG	Promoter	193.5	Yipf6	ENSMUSG00000047694.12	ENSMUST00000054697.6	+	cpg_island	98936881	98938199	0	TRUE	FALSE
chrX	98938009	98938010	cg47855985_TC11	CG	Promoter	248.5	Yipf6	ENSMUSG00000047694.12	ENSMUST00000054697.6	+	cpg_island	98936881	98938199	0	TRUE	FALSE
chrX	98945422	98945423	cg47856097_BC21	CG	3'-UTR	1579.0	Yipf6	ENSMUSG00000047694.12	ENSMUST00000054697.6	+	open_sea	98936881	98938199	7224	TRUE	FALSE
chrX	98946176	98946177	cg47856109_TC21	CG	3'-UTR	825.0	Yipf6	ENSMUSG00000047694.12	ENSMUST00000054697.6	+	open_sea	98936881	98938199	7978	TRUE	FALSE
chrX	98949300	98949301	cg47856130_TC21	CG	DCRD	-93280.5,-58519.5,11539.5	Stard8,Ophn1,Yipf6	ENSMUSG00000031216.13,ENSMUSG00000031214.13,ENSMUSG00000047694.12	ENSMUST00000036606.13,ENSMUST00000113826.7,ENSMUST00000054697.6	+,-,+	open_sea	98936881	98938199	11102	TRUE	FALSE
chrX	98953084	98953085	cg47856154_TC11	CG	DCRD	-89496.5,-62303.5,15323.5	Stard8,Ophn1,Yipf6	ENSMUSG00000031216.13,ENSMUSG00000031214.13,ENSMUSG00000047694.12	ENSMUST00000036606.13,ENSMUST00000113826.7,ENSMUST00000054697.6	+,-,+	open_sea	98936881	98938199	14886	TRUE	FALSE
chrX	98954756	98954757	cg47856175_TC21	CG	DCRD	-87824.5,-63975.5,16995.5	Stard8,Ophn1,Yipf6	ENSMUSG00000031216.13,ENSMUSG00000031214.13,ENSMUSG00000047694.12	ENSMUST00000036606.13,ENSMUST00000113826.7,ENSMUST00000054697.6	+,-,+	open_sea	98936881	98938199	16558	TRUE	FALSE
chrX	98958407	98958408	cg47856214_BC21	CG	DCRD	-84173.5,-67626.5,20646.5	Stard8,Ophn1,Yipf6	ENSMUSG00000031216.13,ENSMUSG00000031214.13,ENSMUSG00000047694.12	ENSMUST00000036606.13,ENSMUST00000113826.7,ENSMUST00000054697.6	+,-,+	open_sea	98936881	98938199	20209	TRUE	FALSE
chrX	98962501	98962502	cg47856245_TC11	CG	DCRD	-80079.5,-71720.5,24740.5	Stard8,Ophn1,Yipf6	ENSMUSG00000031216.13,ENSMUSG00000031214.13,ENSMUSG00000047694.12	ENSMUST00000036606.13,ENSMUST00000113826.7,ENSMUST00000054697.6	+,-,+	open_sea	98936881	98938199	24303	TRUE	FALSE
chrX	98985087	98985088	cg47856356_TC21	CG	DCRD	-94306.5,-57493.5,47326.5	Ophn1,Stard8,Yipf6	ENSMUSG00000031214.13,ENSMUSG00000031216.13,ENSMUSG00000047694.12	ENSMUST00000113826.7,ENSMUST00000036606.13,ENSMUST00000054697.6	-,+,+	open_sea	98936881	98938199	46889	TRUE	FALSE
chrX	98988577	98988578	cg47856396_TC21	CG	DCRD	-97796.5,-54003.5,50816.5	Ophn1,Stard8,Yipf6	ENSMUSG00000031214.13,ENSMUSG00000031216.13,ENSMUSG00000047694.12	ENSMUST00000113826.7,ENSMUST00000036606.13,ENSMUST00000054697.6	-,+,+	open_sea	98936881	98938199	50379	TRUE	FALSE
chrX	98989412	98989413	cg47856401_BC21	CG	DCRD	-98631.5,-53168.5,51651.5	Ophn1,Stard8,Yipf6	ENSMUSG00000031214.13,ENSMUSG00000031216.13,ENSMUSG00000047694.12	ENSMUST00000113826.7,ENSMUST00000036606.13,ENSMUST00000054697.6	-,+,+	open_sea	98936881	98938199	51214	TRUE	FALSE
chrX	98990175	98990176	cg47856411_TC11	CG	DCRD	-99394.5,-52405.5,52414.5	Ophn1,Stard8,Yipf6	ENSMUSG00000031214.13,ENSMUSG00000031216.13,ENSMUSG00000047694.12	ENSMUST00000113826.7,ENSMUST00000036606.13,ENSMUST00000054697.6	-,+,+	open_sea	98936881	98938199	51977	TRUE	FALSE
chrX	98999307	98999308	cg47856464_TC21	CG	DCRD	-43273.5,61546.5	Stard8,Yipf6	ENSMUSG00000031216.13,ENSMUSG00000047694.12	ENSMUST00000036606.13,ENSMUST00000054697.6	+,+	open_sea	99042589	99043122	-43282	TRUE	FALSE
chrX	99003086	99003087	cg47856498_TC21	CG	DCRD	-39494.5,65325.5	Stard8,Yipf6	ENSMUSG00000031216.13,ENSMUSG00000047694.12	ENSMUST00000036606.13,ENSMUST00000054697.6	+,+	open_sea	99042589	99043122	-39503	TRUE	FALSE
chrX	99003155	99003156	cg47856500_BC11	CG	DCRD	-39425.5,65394.5	Stard8,Yipf6	ENSMUSG00000031216.13,ENSMUSG00000047694.12	ENSMUST00000036606.13,ENSMUST00000054697.6	+,+	open_sea	99042589	99043122	-39434	TRUE	FALSE
chrX	99003180	99003181	cg47856502_BC21	CG	DCRD	-39400.5,65419.5	Stard8,Yipf6	ENSMUSG00000031216.13,ENSMUSG00000047694.12	ENSMUST00000036606.13,ENSMUST00000054697.6	+,+	open_sea	99042589	99043122	-39409	TRUE	FALSE
chrX	99006229	99006230	cg47856530_BC21	CG	DCRD	-36351.5,68468.5	Stard8,Yipf6	ENSMUSG00000031216.13,ENSMUSG00000047694.12	ENSMUST00000036606.13,ENSMUST00000054697.6	+,+	open_sea	99042589	99043122	-36360	TRUE	FALSE
chrX	99010214	99010215	cg47856572_TC11	CG	DCRD	-32366.5,72453.5	Stard8,Yipf6	ENSMUSG00000031216.13,ENSMUSG00000047694.12	ENSMUST00000036606.13,ENSMUST00000054697.6	+,+	open_sea	99042589	99043122	-32375	TRUE	FALSE
chrX	99016923	99016924	cg47856607_TC21	CG	DCRD	-25657.5,79162.5	Stard8,Yipf6	ENSMUSG00000031216.13,ENSMUSG00000047694.12	ENSMUST00000036606.13,ENSMUST00000054697.6	+,+	open_sea	99042589	99043122	-25666	TRUE	FALSE
chrX	99018904	99018905	cg47856635_BC21	CG	DCRD	-23676.5,81143.5	Stard8,Yipf6	ENSMUSG00000031216.13,ENSMUSG00000047694.12	ENSMUST00000036606.13,ENSMUST00000054697.6	+,+	open_sea	99042589	99043122	-23685	TRUE	FALSE
chrX	99019172	99019173	cg47856640_BC21	CG	DCRD	-23408.5,81411.5	Stard8,Yipf6	ENSMUSG00000031216.13,ENSMUSG00000047694.12	ENSMUST00000036606.13,ENSMUST00000054697.6	+,+	open_sea	99042589	99043122	-23417	TRUE	FALSE
chrX	99031682	99031683	cg47856760_TC21	CG	DCRD	-10898.5,93921.5	Stard8,Yipf6	ENSMUSG00000031216.13,ENSMUSG00000047694.12	ENSMUST00000036606.13,ENSMUST00000054697.6	+,+	open_sea	99042589	99043122	-10907	TRUE	FALSE
chrX	99031717	99031718	cg47856762_BC21	CG	DCRD	-10863.5,93956.5	Stard8,Yipf6	ENSMUSG00000031216.13,ENSMUSG00000047694.12	ENSMUST00000036606.13,ENSMUST00000054697.6	+,+	open_sea	99042589	99043122	-10872	TRUE	FALSE
chrX	99037972	99037973	cg47856821_TC11	CG	DCRD	-98157.5,-4608.5	Efnb1,Stard8	ENSMUSG00000031217.8,ENSMUSG00000031216.13	ENSMUST00000052839.6,ENSMUST00000036606.13	+,+	open_sea	99042589	99043122	-4617	TRUE	FALSE
chrX	99042602	99042603	cg47856861_BC21	CG	Promoter	21.5	Stard8	ENSMUSG00000031216.13	ENSMUST00000036606.13	+	cpg_island	99042589	99043122	0	TRUE	FALSE
chrX	99042643	99042644	cg47856867_BC21	CG	Promoter	62.5	Stard8	ENSMUSG00000031216.13	ENSMUST00000036606.13	+	cpg_island	99042589	99043122	0	TRUE	FALSE
chrX	99042698	99042699	cg47856869_BC11	CG	Promoter	117.5	Stard8	ENSMUSG00000031216.13	ENSMUST00000036606.13	+	cpg_island	99042589	99043122	0	TRUE	FALSE
chrX	99042810	99042811	cg47856879_BC21	CG	Promoter	229.5	Stard8	ENSMUSG00000031216.13	ENSMUST00000036606.13	+	cpg_island	99042589	99043122	0	TRUE	FALSE
chrX	99042965	99042966	cg47856887_TC21	CG	Promoter	384.5	Stard8	ENSMUSG00000031216.13	ENSMUST00000036606.13	+	cpg_island	99042589	99043122	0	TRUE	FALSE
chrX	99043193	99043194	cg47856900_TC21	CG	intron	15461.0	Stard8	ENSMUSG00000031216.13	ENSMUST00000036606.13	+	cpg_shore	99042589	99043122	72	TRUE	FALSE
chrX	99045718	99045719	cg47856934_BC21	CG	intron	12936.0	Stard8	ENSMUSG00000031216.13	ENSMUST00000036606.13	+	cpg_shelve	99042589	99043122	2597	TRUE	FALSE
chrX	99049302	99049303	cg47856975_TC21	CG	intron	9352.0	Stard8	ENSMUSG00000031216.13	ENSMUST00000036606.13	+	open_sea	99042589	99043122	6181	TRUE	FALSE
chrX	99049855	99049856	cg47856983_BC21	CG	intron	8799.0	Stard8	ENSMUSG00000031216.13	ENSMUST00000036606.13	+	open_sea	99042589	99043122	6734	TRUE	FALSE
chrX	99049986	99049987	cg47856987_TC11	CG	intron	8668.0	Stard8	ENSMUSG00000031216.13	ENSMUST00000036606.13	+	open_sea	99042589	99043122	6865	TRUE	FALSE
chrX	99050559	99050560	cg47856993_BC21	CG	intron	8095.0	Stard8	ENSMUSG00000031216.13	ENSMUST00000036606.13	+	open_sea	99042589	99043122	7438	TRUE	FALSE
chrX	99053468	99053469	cg47857029_TC11	CG	intron	5186.0	Stard8	ENSMUSG00000031216.13	ENSMUST00000036606.13	+	open_sea	99042589	99043122	10347	TRUE	FALSE
chrX	99054586	99054587	cg47857039_BC21	CG	intron	4068.0	Stard8	ENSMUSG00000031216.13	ENSMUST00000036606.13	+	open_sea	99042589	99043122	11465	TRUE	FALSE
chrX	99054644	99054645	cg47857042_TC21	CG	intron	4010.0	Stard8	ENSMUSG00000031216.13	ENSMUST00000036606.13	+	open_sea	99042589	99043122	11523	TRUE	FALSE
chrX	99055761	99055762	cg47857053_TC21	CG	intron	2893.0	Stard8	ENSMUSG00000031216.13	ENSMUST00000036606.13	+	open_sea	99042589	99043122	12640	TRUE	FALSE
chrX	99057289	99057290	cg47857064_BC11	CG	intron	1365.0	Stard8	ENSMUSG00000031216.13	ENSMUST00000036606.13	+	open_sea	99042589	99043122	14168	TRUE	FALSE
chrX	99057879	99057880	cg47857068_BC21	CG	intron	775.0	Stard8	ENSMUSG00000031216.13	ENSMUST00000036606.13	+	open_sea	99042589	99043122	14758	TRUE	FALSE
chrX	99058409	99058410	cg47857073_TC11	CG	intron	245.0	Stard8	ENSMUSG00000031216.13	ENSMUST00000036606.13	+	open_sea	99042589	99043122	15288	TRUE	FALSE
chrX	99062475	99062476	cg47857112_TC21	CG	intron	-3821.0	Stard8	ENSMUSG00000031216.13	ENSMUST00000036606.13	+	open_sea	99042589	99043122	19354	TRUE	FALSE
chrX	99062654	99062655	cg47857114_BC21	CG	intron	-4000.0	Stard8	ENSMUSG00000031216.13	ENSMUST00000036606.13	+	open_sea	99042589	99043122	19533	TRUE	FALSE
chrX	99070647	99070648	cg47857218_TC21	CG	intron	-11993.0	Stard8	ENSMUSG00000031216.13	ENSMUST00000036606.13	+	open_sea	99042589	99043122	27526	TRUE	FALSE
chrX	99071314	99071315	cg47857226_BC21	CG	exon	71.5	Stard8	ENSMUSG00000031216.13	ENSMUST00000036606.13	+	open_sea	99042589	99043122	28193	TRUE	FALSE
chrX	99072760	99072761	cg47857250_TC21	CG	exon	81.5	Stard8	ENSMUSG00000031216.13	ENSMUST00000036606.13	+	open_sea	99042589	99043122	29639	TRUE	FALSE
chrX	99082747	99082748	cg47857352_BC21	CG	DCRD	-53382.5,40166.5	Efnb1,Stard8	ENSMUSG00000031217.8,ENSMUSG00000031216.13	ENSMUST00000052839.6,ENSMUST00000036606.13	+,+	open_sea	99042589	99043122	39626	TRUE	FALSE
chrX	99097550	99097551	cg47857442_TC21	CG	DCRD	-38579.5,54969.5	Efnb1,Stard8	ENSMUSG00000031217.8,ENSMUSG00000031216.13	ENSMUST00000052839.6,ENSMUST00000036606.13	+,+	open_sea	99136111	99137250	-38561	TRUE	FALSE
chrX	99114464	99114465	cg47857539_TC21	CG	DCRD	-21665.5,71883.5	Efnb1,Stard8	ENSMUSG00000031217.8,ENSMUSG00000031216.13	ENSMUST00000052839.6,ENSMUST00000036606.13	+,+	open_sea	99136111	99137250	-21647	TRUE	FALSE
chrX	99122195	99122196	cg47857608_BC21	CG	DCRD	-13934.5,79614.5	Efnb1,Stard8	ENSMUSG00000031217.8,ENSMUSG00000031216.13	ENSMUST00000052839.6,ENSMUST00000036606.13	+,+	open_sea	99136111	99137250	-13916	TRUE	FALSE
chrX	99129575	99129576	cg47857665_BC21	CG	DCRD	-6554.5,86994.5	Efnb1,Stard8	ENSMUSG00000031217.8,ENSMUSG00000031216.13	ENSMUST00000052839.6,ENSMUST00000036606.13	+,+	open_sea	99136111	99137250	-6536	TRUE	FALSE
chrX	99135021	99135022	cg47857729_TC21	CG	Promoter	-1108.5	Efnb1	ENSMUSG00000031217.8	ENSMUST00000052839.6	+	cpg_shore	99136111	99137250	-1090	TRUE	FALSE
chrX	99136194	99136195	cg47857773_BC21	CG	Promoter	64.5	Efnb1	ENSMUSG00000031217.8	ENSMUST00000052839.6	+	cpg_island	99136111	99137250	0	FALSE	TRUE
chrX	99136264	99136265	cg47857781_TC21	CG	Promoter	134.5	Efnb1	ENSMUSG00000031217.8	ENSMUST00000052839.6	+	cpg_island	99136111	99137250	0	TRUE	FALSE
chrX	99137087	99137088	cg47857852_TC11	CG	intron	5473.0	Efnb1	ENSMUSG00000031217.8	ENSMUST00000052839.6	+	cpg_island	99136111	99137250	0	TRUE	FALSE
chrX	99137320	99137321	cg47857868_TC11	CG	intron	5240.0	Efnb1	ENSMUSG00000031217.8	ENSMUST00000052839.6	+	cpg_shore	99136111	99137250	71	TRUE	FALSE
chrX	99137465	99137466	cg47857872_BC21	CG	intron	5095.0	Efnb1	ENSMUSG00000031217.8	ENSMUST00000052839.6	+	cpg_shore	99136111	99137250	216	TRUE	FALSE
chrX	99138649	99138650	cg47857893_TC21	CG	intron	3911.0	Efnb1	ENSMUSG00000031217.8	ENSMUST00000052839.6	+	cpg_shore	99136111	99137250	1400	TRUE	FALSE
chrX	99141062	99141063	cg47857922_BC21	CG	intron	1498.0	Efnb1	ENSMUSG00000031217.8	ENSMUST00000052839.6	+	cpg_shelve	99136111	99137250	3813	TRUE	FALSE
chrX	99144483	99144484	cg47857964_BC11	CG	intron	-1923.0	Efnb1	ENSMUSG00000031217.8	ENSMUST00000052839.6	+	open_sea	99136111	99137250	7234	TRUE	FALSE
chrX	99145419	99145420	cg47857980_BC11	CG	exon	11.0	Efnb1	ENSMUSG00000031217.8	ENSMUST00000052839.6	+	open_sea	99136111	99137250	8170	TRUE	FALSE
chrX	99145487	99145488	cg47857981_BC21	CG	exon	-57.0	Efnb1	ENSMUSG00000031217.8	ENSMUST00000052839.6	+	open_sea	99136111	99137250	8238	TRUE	FALSE
chrX	99147475	99147476	cg47858025_TC11	CG	exon	577.5	Efnb1	ENSMUSG00000031217.8	ENSMUST00000052839.6	+	open_sea	99136111	99137250	10226	TRUE	FALSE
chrX	99149480	99149481	cg47858053_BC11	CG	DCRD	13350.5	Efnb1	ENSMUSG00000031217.8	ENSMUST00000052839.6	+	open_sea	99136111	99137250	12231	TRUE	FALSE
chrX	99157073	99157074	cg47858128_TC21	CG	DCRD	20943.5	Efnb1	ENSMUSG00000031217.8	ENSMUST00000052839.6	+	open_sea	99136111	99137250	19824	TRUE	FALSE
chrX	99157402	99157403	cg47858131_BC11	CG	DCRD	21272.5	Efnb1	ENSMUSG00000031217.8	ENSMUST00000052839.6	+	open_sea	99136111	99137250	20153	TRUE	FALSE
chrX	99157416	99157417	cg47858132_TC21	CG	DCRD	21286.5	Efnb1	ENSMUSG00000031217.8	ENSMUST00000052839.6	+	open_sea	99136111	99137250	20167	TRUE	FALSE
chrX	99161112	99161113	cg47858169_TC21	CG	DCRD	24982.5	Efnb1	ENSMUSG00000031217.8	ENSMUST00000052839.6	+	open_sea	99136111	99137250	23863	TRUE	FALSE
chrX	99162051	99162052	cg47858184_TC21	CG	DCRD	25921.5	Efnb1	ENSMUSG00000031217.8	ENSMUST00000052839.6	+	open_sea	99136111	99137250	24802	TRUE	FALSE
chrX	99162111	99162112	cg47858185_TC11	CG	DCRD	25981.5	Efnb1	ENSMUSG00000031217.8	ENSMUST00000052839.6	+	open_sea	99136111	99137250	24862	TRUE	FALSE
chrX	99163666	99163667	cg47858202_TC21	CG	DCRD	27536.5	Efnb1	ENSMUSG00000031217.8	ENSMUST00000052839.6	+	open_sea	99136111	99137250	26417	TRUE	FALSE
chrX	99167670	99167671	cg47858233_TC21	CG	DCRD	31540.5	Efnb1	ENSMUSG00000031217.8	ENSMUST00000052839.6	+	open_sea	99136111	99137250	30421	TRUE	FALSE
chrX	99168476	99168477	cg47858239_TC21	CG	DCRD	32346.5	Efnb1	ENSMUSG00000031217.8	ENSMUST00000052839.6	+	open_sea	99136111	99137250	31227	TRUE	FALSE
chrX	99169902	99169903	cg47858248_BC21	CG	DCRD	33772.5	Efnb1	ENSMUSG00000031217.8	ENSMUST00000052839.6	+	open_sea	99136111	99137250	32653	TRUE	FALSE
chrX	99171910	99171911	cg47858263_TC21	CG	DCRD	35780.5	Efnb1	ENSMUSG00000031217.8	ENSMUST00000052839.6	+	open_sea	99136111	99137250	34661	TRUE	FALSE
chrX	99172060	99172061	cg47858264_TC11	CG	DCRD	35930.5	Efnb1	ENSMUSG00000031217.8	ENSMUST00000052839.6	+	open_sea	99136111	99137250	34811	TRUE	FALSE
chrX	99172385	99172386	cg47858266_BC21	CG	DCRD	36255.5	Efnb1	ENSMUSG00000031217.8	ENSMUST00000052839.6	+	open_sea	99136111	99137250	35136	TRUE	FALSE
chrX	99178472	99178473	cg47858309_BC21	CG	DCRD	42342.5	Efnb1	ENSMUSG00000031217.8	ENSMUST00000052839.6	+	open_sea	99216696	99217204	-38224	TRUE	FALSE
chrX	99184500	99184501	cg47858366_BC21	CG	DCRD	48370.5	Efnb1	ENSMUSG00000031217.8	ENSMUST00000052839.6	+	open_sea	99216696	99217204	-32196	TRUE	FALSE
chrX	99193996	99193997	cg47858453_BC21	CG	DCRD	57866.5	Efnb1	ENSMUSG00000031217.8	ENSMUST00000052839.6	+	open_sea	99216696	99217204	-22700	TRUE	FALSE
chrX	99197056	99197057	cg47858478_TC11	CG	DCRD	60926.5	Efnb1	ENSMUSG00000031217.8	ENSMUST00000052839.6	+	open_sea	99216696	99217204	-19640	TRUE	FALSE
chrX	99197829	99197830	cg47858485_TC21	CG	DCRD	61699.5	Efnb1	ENSMUSG00000031217.8	ENSMUST00000052839.6	+	open_sea	99216696	99217204	-18867	TRUE	FALSE
chrX	99200406	99200407	cg47858539_BC21	CG	DCRD	64276.5	Efnb1	ENSMUSG00000031217.8	ENSMUST00000052839.6	+	open_sea	99216696	99217204	-16290	TRUE	FALSE
chrX	99206295	99206296	cg47858599_TC21	CG	DCRD	70165.5	Efnb1	ENSMUSG00000031217.8	ENSMUST00000052839.6	+	open_sea	99216696	99217204	-10401	TRUE	FALSE
chrX	99210782	99210783	cg47858629_BC21	CG	DCRD	74652.5	Efnb1	ENSMUSG00000031217.8	ENSMUST00000052839.6	+	open_sea	99216696	99217204	-5914	TRUE	FALSE
chrX	99215157	99215158	cg47858663_BC21	CG	DCRD	79027.5	Efnb1	ENSMUSG00000031217.8	ENSMUST00000052839.6	+	cpg_shore	99216696	99217204	-1539	TRUE	FALSE
chrX	99215459	99215460	cg47858667_TC21	CG	DCRD	79329.5	Efnb1	ENSMUSG00000031217.8	ENSMUST00000052839.6	+	cpg_shore	99216696	99217204	-1237	TRUE	FALSE
chrX	99216094	99216095	cg47858675_TC21	CG	DCRD	79964.5	Efnb1	ENSMUSG00000031217.8	ENSMUST00000052839.6	+	cpg_shore	99216696	99217204	-602	TRUE	FALSE
chrX	99221442	99221443	cg47858791_TC21	CG	DCRD	85312.5	Efnb1	ENSMUSG00000031217.8	ENSMUST00000052839.6	+	open_sea	99216696	99217204	4239	TRUE	FALSE
chrX	99228752	99228753	cg47858871_BC21	CG	DCRD	92622.5	Efnb1	ENSMUSG00000031217.8	ENSMUST00000052839.6	+	open_sea	99216696	99217204	11549	TRUE	FALSE
chrX	99231957	99231958	cg47858890_TC21	CG	DCRD	95827.5	Efnb1	ENSMUSG00000031217.8	ENSMUST00000052839.6	+	open_sea	99216696	99217204	14754	TRUE	FALSE
chrX	99232367	99232368	cg47858897_BC11	CG	DCRD	96237.5	Efnb1	ENSMUSG00000031217.8	ENSMUST00000052839.6	+	open_sea	99216696	99217204	15164	TRUE	FALSE
chrX	99242821	99242822	cg47858990_TC21	CG	intergenic	nan	nan	nan	nan	nan	open_sea	99216696	99217204	25618	TRUE	FALSE
chrX	99246837	99246838	cg47859040_TC21	CG	intergenic	nan	nan	nan	nan	nan	open_sea	99216696	99217204	29634	TRUE	FALSE
chrX	99250265	99250266	cg47859079_TC21	CG	intergenic	nan	nan	nan	nan	nan	open_sea	99216696	99217204	33062	TRUE	FALSE
chrX	99252464	99252465	cg47859092_TC21	CG	intergenic	nan	nan	nan	nan	nan	open_sea	99216696	99217204	35261	TRUE	FALSE
chrX	99258403	99258404	cg47859134_TC21	CG	intergenic	nan	nan	nan	nan	nan	open_sea	99216696	99217204	41200	FALSE	TRUE
chrX	99277560	99277561	cg47859265_TC21	CG	intergenic	nan	nan	nan	nan	nan	open_sea	99216696	99217204	60357	TRUE	FALSE
chrX	99281233	99281234	cg47859292_BC21	CG	intergenic	nan	nan	nan	nan	nan	open_sea	99216696	99217204	64030	TRUE	FALSE
chrX	99286234	99286235	cg47859342_TC21	CG	intergenic	nan	nan	nan	nan	nan	open_sea	99216696	99217204	69031	TRUE	FALSE
chrX	99292882	99292883	cg47859412_BC21	CG	intergenic	nan	nan	nan	nan	nan	open_sea	99216696	99217204	75679	TRUE	FALSE
chrX	99307211	99307212	cg47859527_TC21	CG	intergenic	nan	nan	nan	nan	nan	open_sea	99216696	99217204	90008	TRUE	FALSE
chrX	99318782	99318783	cg47859604_BC21	CG	intergenic	nan	nan	nan	nan	nan	open_sea	99216696	99217204	101579	TRUE	FALSE
chrX	99325630	99325631	cg47859692_TC21	CG	intergenic	nan	nan	nan	nan	nan	open_sea	99216696	99217204	108427	TRUE	FALSE
chrX	99332232	99332233	cg47859765_BC21	CG	intergenic	nan	nan	nan	nan	nan	open_sea	99216696	99217204	115029	TRUE	FALSE
chrX	99337765	99337766	cg47859824_TC11	CG	intergenic	nan	nan	nan	nan	nan	open_sea	99216696	99217204	120562	TRUE	FALSE
chrX	99338619	99338620	cg47859835_TC21	CG	intergenic	nan	nan	nan	nan	nan	open_sea	99216696	99217204	121416	TRUE	FALSE
chrX	99350680	99350681	cg47859934_TC21	CG	intergenic	nan	nan	nan	nan	nan	open_sea	99470415	99470856	-119735	TRUE	FALSE
chrX	99353510	99353511	cg47859957_BC21	CG	intergenic	nan	nan	nan	nan	nan	open_sea	99470415	99470856	-116905	TRUE	FALSE
chrX	99356095	99356096	cg47859995_BC11	CG	intergenic	nan	nan	nan	nan	nan	open_sea	99470415	99470856	-114320	TRUE	FALSE
chrX	99356759	99356760	cg47860001_BC21	CG	intergenic	nan	nan	nan	nan	nan	open_sea	99470415	99470856	-113656	TRUE	FALSE
chrX	99359611	99359612	cg47860028_TC21	CG	intergenic	nan	nan	nan	nan	nan	open_sea	99470415	99470856	-110804	TRUE	FALSE
chrX	99361266	99361267	cg47860048_BC21	CG	intergenic	nan	nan	nan	nan	nan	open_sea	99470415	99470856	-109149	TRUE	FALSE
chrX	99369740	99369741	cg47860117_TC21	CG	intergenic	nan	nan	nan	nan	nan	open_sea	99470415	99470856	-100675	TRUE	FALSE
chrX	99374845	99374846	cg47860168_TC21	CG	DCRD	95846.5	Pja1	ENSMUSG00000034403.16	ENSMUST00000036354.6	-	open_sea	99470415	99470856	-95570	TRUE	FALSE
chrX	99386819	99386820	cg47860247_BC21	CG	DCRD	83872.5	Pja1	ENSMUSG00000034403.16	ENSMUST00000036354.6	-	open_sea	99470415	99470856	-83596	TRUE	FALSE
chrX	99392969	99392970	cg47860302_TC21	CG	DCRD	77722.5	Pja1	ENSMUSG00000034403.16	ENSMUST00000036354.6	-	open_sea	99470415	99470856	-77446	TRUE	FALSE
chrX	99403072	99403073	cg47860387_BC21	CG	DCRD	67619.5	Pja1	ENSMUSG00000034403.16	ENSMUST00000036354.6	-	open_sea	99470415	99470856	-67343	TRUE	FALSE
chrX	99403900	99403901	cg47860395_TC21	CG	DCRD	66791.5	Pja1	ENSMUSG00000034403.16	ENSMUST00000036354.6	-	open_sea	99470415	99470856	-66515	TRUE	FALSE
chrX	99405537	99405538	cg47860415_TC11	CG	DCRD	65154.5	Pja1	ENSMUSG00000034403.16	ENSMUST00000036354.6	-	open_sea	99470415	99470856	-64878	TRUE	FALSE
chrX	99406119	99406120	cg47860423_TC21	CG	DCRD	64572.5	Pja1	ENSMUSG00000034403.16	ENSMUST00000036354.6	-	open_sea	99470415	99470856	-64296	TRUE	FALSE
chrX	99413736	99413737	cg47860499_BC21	CG	DCRD	56955.5	Pja1	ENSMUSG00000034403.16	ENSMUST00000036354.6	-	open_sea	99470415	99470856	-56679	TRUE	FALSE
chrX	99415989	99415990	cg47860515_BC11	CG	DCRD	54702.5	Pja1	ENSMUSG00000034403.16	ENSMUST00000036354.6	-	open_sea	99470415	99470856	-54426	TRUE	FALSE
chrX	99418581	99418582	cg47860532_BC21	CG	DCRD	52110.5	Pja1	ENSMUSG00000034403.16	ENSMUST00000036354.6	-	open_sea	99470415	99470856	-51834	TRUE	FALSE
chrX	99419081	99419082	cg47860536_BC21	CG	DCRD	51610.5	Pja1	ENSMUSG00000034403.16	ENSMUST00000036354.6	-	open_sea	99470415	99470856	-51334	TRUE	FALSE
chrX	99419879	99419880	cg47860541_TC11	CG	DCRD	50812.5	Pja1	ENSMUSG00000034403.16	ENSMUST00000036354.6	-	open_sea	99470415	99470856	-50536	TRUE	FALSE
chrX	99425884	99425885	cg47860598_BC11	CG	DCRD	44807.5	Pja1	ENSMUSG00000034403.16	ENSMUST00000036354.6	-	open_sea	99470415	99470856	-44531	TRUE	FALSE
chrX	99426624	99426625	cg47860606_BC11	CG	DCRD	44067.5	Pja1	ENSMUSG00000034403.16	ENSMUST00000036354.6	-	open_sea	99470415	99470856	-43791	TRUE	FALSE
chrX	99427286	99427287	cg47860614_BC21	CG	DCRD	43405.5	Pja1	ENSMUSG00000034403.16	ENSMUST00000036354.6	-	open_sea	99470415	99470856	-43129	TRUE	FALSE
chrX	99428275	99428276	cg47860624_TC21	CG	DCRD	42416.5	Pja1	ENSMUSG00000034403.16	ENSMUST00000036354.6	-	open_sea	99470415	99470856	-42140	TRUE	FALSE
chrX	99432504	99432505	cg47860664_TC21	CG	DCRD	38187.5	Pja1	ENSMUSG00000034403.16	ENSMUST00000036354.6	-	open_sea	99470415	99470856	-37911	TRUE	FALSE
chrX	99433772	99433773	cg47860680_BC21	CG	DCRD	36919.5	Pja1	ENSMUSG00000034403.16	ENSMUST00000036354.6	-	open_sea	99470415	99470856	-36643	TRUE	FALSE
chrX	99435541	99435542	cg47860712_TC21	CG	DCRD	35150.5	Pja1	ENSMUSG00000034403.16	ENSMUST00000036354.6	-	open_sea	99470415	99470856	-34874	TRUE	FALSE
chrX	99442397	99442398	cg47860759_TC21	CG	DCRD	28294.5	Pja1	ENSMUSG00000034403.16	ENSMUST00000036354.6	-	open_sea	99470415	99470856	-28018	TRUE	FALSE
chrX	99442769	99442770	cg47860764_TC21	CG	DCRD	27922.5	Pja1	ENSMUSG00000034403.16	ENSMUST00000036354.6	-	open_sea	99470415	99470856	-27646	TRUE	FALSE
chrX	99443290	99443291	cg47860795_BC21	CG	DCRD	27401.5	Pja1	ENSMUSG00000034403.16	ENSMUST00000036354.6	-	open_sea	99470415	99470856	-27125	TRUE	FALSE
chrX	99443770	99443771	cg47860815_TC21	CG	DCRD	26921.5	Pja1	ENSMUSG00000034403.16	ENSMUST00000036354.6	-	open_sea	99470415	99470856	-26645	TRUE	FALSE
chrX	99443782	99443783	cg47860816_BC21	CG	DCRD	26909.5	Pja1	ENSMUSG00000034403.16	ENSMUST00000036354.6	-	open_sea	99470415	99470856	-26633	TRUE	FALSE
chrX	99443849	99443850	cg47860817_BC21	CG	DCRD	26842.5	Pja1	ENSMUSG00000034403.16	ENSMUST00000036354.6	-	open_sea	99470415	99470856	-26566	TRUE	FALSE
chrX	99444186	99444187	cg47860823_BC21	CG	DCRD	26505.5	Pja1	ENSMUSG00000034403.16	ENSMUST00000036354.6	-	open_sea	99470415	99470856	-26229	TRUE	FALSE
chrX	99455485	99455486	cg47860931_BC21	CG	DCRD	15206.5	Pja1	ENSMUSG00000034403.16	ENSMUST00000036354.6	-	open_sea	99470415	99470856	-14930	TRUE	FALSE
chrX	99456156	99456157	cg47860940_TC21	CG	DCRD	14535.5	Pja1	ENSMUSG00000034403.16	ENSMUST00000036354.6	-	open_sea	99470415	99470856	-14259	TRUE	FALSE
chrX	99456504	99456505	cg47860946_TC11	CG	DCRD	14187.5	Pja1	ENSMUSG00000034403.16	ENSMUST00000036354.6	-	open_sea	99470415	99470856	-13911	TRUE	FALSE
chrX	99458095	99458096	cg47860971_TC11	CG	DCRD	12596.5	Pja1	ENSMUSG00000034403.16	ENSMUST00000036354.6	-	open_sea	99470415	99470856	-12320	TRUE	FALSE
chrX	99458301	99458302	cg47860976_TC21	CG	DCRD	12390.5	Pja1	ENSMUSG00000034403.16	ENSMUST00000036354.6	-	open_sea	99470415	99470856	-12114	TRUE	FALSE
chrX	99460631	99460632	cg47861005_BC11	CG	DCRD	10060.5	Pja1	ENSMUSG00000034403.16	ENSMUST00000036354.6	-	open_sea	99470415	99470856	-9784	TRUE	FALSE
chrX	99466632	99466633	cg47861083_BC21	CG	exon	-724.5	Pja1	ENSMUSG00000034403.16	ENSMUST00000036354.6	-	cpg_shelve	99470415	99470856	-3783	TRUE	FALSE
chrX	99466695	99466696	cg47861084_BC11	CG	exon	-661.5	Pja1	ENSMUSG00000034403.16	ENSMUST00000036354.6	-	cpg_shelve	99470415	99470856	-3720	TRUE	FALSE
chrX	99466809	99466810	cg47861086_BC21	CG	exon	-547.5	Pja1	ENSMUSG00000034403.16	ENSMUST00000036354.6	-	cpg_shelve	99470415	99470856	-3606	TRUE	FALSE
chrX	99467076	99467077	cg47861097_BC21	CG	exon	-280.5	Pja1	ENSMUSG00000034403.16	ENSMUST00000036354.6	-	cpg_shelve	99470415	99470856	-3339	TRUE	FALSE
chrX	99468255	99468256	cg47861142_BC21	CG	exon	898.5	Pja1	ENSMUSG00000034403.16	ENSMUST00000036354.6	-	cpg_shelve	99470415	99470856	-2160	TRUE	FALSE
chrX	99469194	99469195	cg47861150_TC21	CG	intron	691.0	Pja1	ENSMUSG00000034403.16	ENSMUST00000113792.1	-	cpg_shore	99470415	99470856	-1221	TRUE	FALSE
chrX	99470552	99470553	cg47861196_BC21	CG	Promoter	139.5	Pja1	ENSMUSG00000034403.16	ENSMUST00000036354.6	-	cpg_island	99470415	99470856	0	TRUE	FALSE
chrX	99470837	99470838	cg47861221_TC21	CG	Promoter	-145.5	Pja1	ENSMUSG00000034403.16	ENSMUST00000036354.6	-	cpg_island	99470415	99470856	0	TRUE	FALSE
chrX	99471244	99471245	cg47861231_TC21	CG	Promoter	-552.5	Pja1	ENSMUSG00000034403.16	ENSMUST00000036354.6	-	cpg_shore	99470415	99470856	389	TRUE	FALSE
chrX	99471303	99471304	cg47861232_BC21	CG	Promoter	-611.5	Pja1	ENSMUSG00000034403.16	ENSMUST00000036354.6	-	cpg_shore	99470415	99470856	448	TRUE	FALSE
chrX	99478675	99478676	cg47861290_TC21	CG	DCRD	-7983.5	Pja1	ENSMUSG00000034403.16	ENSMUST00000036354.6	-	open_sea	99470415	99470856	7820	TRUE	FALSE
chrX	99484544	99484545	cg47861358_TC21	CG	DCRD	-13852.5	Pja1	ENSMUSG00000034403.16	ENSMUST00000036354.6	-	open_sea	99470415	99470856	13689	TRUE	FALSE
chrX	99485513	99485514	cg47861372_BC21	CG	DCRD	-14821.5	Pja1	ENSMUSG00000034403.16	ENSMUST00000036354.6	-	open_sea	99470415	99470856	14658	TRUE	FALSE
chrX	99487592	99487593	cg47861399_TC21	CG	DCRD	-16900.5	Pja1	ENSMUSG00000034403.16	ENSMUST00000036354.6	-	open_sea	99470415	99470856	16737	TRUE	FALSE
chrX	99495260	99495261	cg47861469_TC21	CG	DCRD	-24568.5	Pja1	ENSMUSG00000034403.16	ENSMUST00000036354.6	-	open_sea	99470415	99470856	24405	TRUE	FALSE
chrX	99498686	99498687	cg47861500_BC21	CG	DCRD	-27994.5	Pja1	ENSMUSG00000034403.16	ENSMUST00000036354.6	-	open_sea	99470415	99470856	27831	TRUE	FALSE
chrX	99507183	99507184	cg47861589_TC21	CG	DCRD	-36491.5	Pja1	ENSMUSG00000034403.16	ENSMUST00000036354.6	-	open_sea	99470415	99470856	36328	TRUE	FALSE
chrX	99508647	99508648	cg47861596_TC11	CG	DCRD	-37955.5	Pja1	ENSMUSG00000034403.16	ENSMUST00000036354.6	-	open_sea	99470415	99470856	37792	TRUE	FALSE
chrX	99516745	99516746	cg47861673_BC11	CG	DCRD	-46053.5	Pja1	ENSMUSG00000034403.16	ENSMUST00000036354.6	-	open_sea	99470415	99470856	45890	TRUE	FALSE
chrX	99518037	99518038	cg47861694_BC21	CG	DCRD	-47345.5	Pja1	ENSMUSG00000034403.16	ENSMUST00000036354.6	-	open_sea	99470415	99470856	47182	TRUE	FALSE
chrX	99521943	99521944	cg47861733_BC21	CG	DCRD	-51251.5	Pja1	ENSMUSG00000034403.16	ENSMUST00000036354.6	-	open_sea	99470415	99470856	51088	TRUE	FALSE
chrX	99522928	99522929	cg47861751_BC21	CG	DCRD	-52236.5	Pja1	ENSMUSG00000034403.16	ENSMUST00000036354.6	-	open_sea	99470415	99470856	52073	TRUE	FALSE
chrX	99530078	99530079	cg47861807_BC21	CG	DCRD	-59386.5	Pja1	ENSMUSG00000034403.16	ENSMUST00000036354.6	-	open_sea	99470415	99470856	59223	TRUE	FALSE
chrX	99530488	99530489	cg47861810_BC21	CG	DCRD	-59796.5	Pja1	ENSMUSG00000034403.16	ENSMUST00000036354.6	-	open_sea	99470415	99470856	59633	TRUE	FALSE
chrX	99531424	99531425	cg47861822_BC21	CG	DCRD	-60732.5	Pja1	ENSMUSG00000034403.16	ENSMUST00000036354.6	-	open_sea	99470415	99470856	60569	TRUE	FALSE
chrX	99540572	99540573	cg47861898_TC21	CG	DCRD	-69880.5	Pja1	ENSMUSG00000034403.16	ENSMUST00000036354.6	-	open_sea	99470415	99470856	69717	TRUE	FALSE
chrX	99540659	99540660	cg47861899_TC21	CG	DCRD	-69967.5	Pja1	ENSMUSG00000034403.16	ENSMUST00000036354.6	-	open_sea	99470415	99470856	69804	TRUE	FALSE
chrX	99548184	99548185	cg47861973_BC21	CG	DCRD	-77492.5	Pja1	ENSMUSG00000034403.16	ENSMUST00000036354.6	-	open_sea	99470415	99470856	77329	TRUE	FALSE
chrX	99557208	99557209	cg47862060_TC21	CG	DCRD	-86516.5	Pja1	ENSMUSG00000034403.16	ENSMUST00000036354.6	-	open_sea	99470415	99470856	86353	TRUE	FALSE
chrX	99557369	99557370	cg47862063_BC21	CG	DCRD	-86677.5	Pja1	ENSMUSG00000034403.16	ENSMUST00000036354.6	-	open_sea	99470415	99470856	86514	TRUE	FALSE
chrX	99564239	99564240	cg47862138_BC21	CG	DCRD	-93547.5	Pja1	ENSMUSG00000034403.16	ENSMUST00000036354.6	-	open_sea	99470415	99470856	93384	TRUE	FALSE
chrX	99564721	99564722	cg47862147_TC21	CG	DCRD	-94029.5	Pja1	ENSMUSG00000034403.16	ENSMUST00000036354.6	-	open_sea	99470415	99470856	93866	TRUE	FALSE
chrX	99564761	99564762	cg47862149_BC21	CG	DCRD	-94069.5	Pja1	ENSMUSG00000034403.16	ENSMUST00000036354.6	-	open_sea	99470415	99470856	93906	TRUE	FALSE
chrX	99566273	99566274	cg47862159_BC21	CG	DCRD	-95581.5	Pja1	ENSMUSG00000034403.16	ENSMUST00000036354.6	-	open_sea	99470415	99470856	95418	TRUE	FALSE
chrX	99568001	99568002	cg47862196_BC11	CG	DCRD	-97309.5	Pja1	ENSMUSG00000034403.16	ENSMUST00000036354.6	-	open_sea	99470415	99470856	97146	TRUE	FALSE
chrX	99574997	99574998	cg47862271_TC21	CG	intergenic	nan	nan	nan	nan	nan	open_sea	99470415	99470856	104142	TRUE	FALSE
chrX	99578677	99578678	cg47862311_BC21	CG	intergenic	nan	nan	nan	nan	nan	open_sea	99470415	99470856	107822	TRUE	FALSE
chrX	99582645	99582646	cg47862354_TC21	CG	intergenic	nan	nan	nan	nan	nan	open_sea	99470415	99470856	111790	TRUE	FALSE
chrX	99588572	99588573	cg47862413_BC21	CG	intergenic	nan	nan	nan	nan	nan	open_sea	99470415	99470856	117717	TRUE	FALSE
chrX	99591916	99591917	cg47862441_TC21	CG	intergenic	nan	nan	nan	nan	nan	open_sea	99706424	99706741	-114508	TRUE	FALSE
chrX	99593758	99593759	cg47862467_TC21	CG	intergenic	nan	nan	nan	nan	nan	open_sea	99706424	99706741	-112666	TRUE	FALSE
chrX	99593893	99593894	cg47862469_BC21	CG	intergenic	nan	nan	nan	nan	nan	open_sea	99706424	99706741	-112531	TRUE	FALSE
chrX	99594687	99594688	cg47862499_TC21	CG	intergenic	nan	nan	nan	nan	nan	open_sea	99706424	99706741	-111737	TRUE	FALSE
chrX	99595908	99595909	cg47862513_BC21	CG	intergenic	nan	nan	nan	nan	nan	open_sea	99706424	99706741	-110516	TRUE	FALSE
chrX	99597478	99597479	cg47862532_TC21	CG	intergenic	nan	nan	nan	nan	nan	open_sea	99706424	99706741	-108946	TRUE	FALSE
chrX	99601961	99601962	cg47862560_TC21	CG	intergenic	nan	nan	nan	nan	nan	open_sea	99706424	99706741	-104463	TRUE	FALSE
chrX	99602948	99602949	cg47862577_TC21	CG	intergenic	nan	nan	nan	nan	nan	open_sea	99706424	99706741	-103476	TRUE	FALSE
chrX	99604530	99604531	cg47862607_TC21	CG	intergenic	nan	nan	nan	nan	nan	open_sea	99706424	99706741	-101894	TRUE	FALSE
chrX	99605445	99605446	cg47862621_TC21	CG	intergenic	nan	nan	nan	nan	nan	open_sea	99706424	99706741	-100979	TRUE	FALSE
chrX	99608710	99608711	cg47862647_TC21	CG	intergenic	nan	nan	nan	nan	nan	open_sea	99706424	99706741	-97714	TRUE	FALSE
chrX	99608732	99608733	cg47862648_TC11	CG	intergenic	nan	nan	nan	nan	nan	open_sea	99706424	99706741	-97692	TRUE	FALSE
chrX	99608860	99608861	cg47862651_TC21	CG	intergenic	nan	nan	nan	nan	nan	open_sea	99706424	99706741	-97564	TRUE	FALSE
chrX	99609113	99609114	cg47862654_BC21	CG	intergenic	nan	nan	nan	nan	nan	open_sea	99706424	99706741	-97311	TRUE	FALSE
chrX	99613370	99613371	cg47862694_TC11	CG	intergenic	nan	nan	nan	nan	nan	open_sea	99706424	99706741	-93054	TRUE	FALSE
chrX	99618062	99618063	cg47862716_TC21	CG	intergenic	nan	nan	nan	nan	nan	open_sea	99706424	99706741	-88362	TRUE	FALSE
chrX	99622316	99622317	cg47862738_TC21	CG	intergenic	nan	nan	nan	nan	nan	open_sea	99706424	99706741	-84108	TRUE	FALSE
chrX	99622933	99622934	cg47862741_TC21	CG	intergenic	nan	nan	nan	nan	nan	open_sea	99706424	99706741	-83491	TRUE	FALSE
chrX	99622978	99622979	cg47862742_TC21	CG	intergenic	nan	nan	nan	nan	nan	open_sea	99706424	99706741	-83446	TRUE	FALSE
chrX	99636697	99636698	cg47862842_TC11	CG	intergenic	nan	nan	nan	nan	nan	open_sea	99706424	99706741	-69727	TRUE	FALSE
chrX	99652808	99652809	cg47862940_TC11	CG	intergenic	nan	nan	nan	nan	nan	open_sea	99706424	99706741	-53616	TRUE	FALSE
chrX	99657141	99657142	cg47862978_TC21	CG	intergenic	nan	nan	nan	nan	nan	open_sea	99706424	99706741	-49283	TRUE	FALSE
chrX	99658388	99658389	cg47862993_TC21	CG	intergenic	nan	nan	nan	nan	nan	open_sea	99706424	99706741	-48036	TRUE	FALSE
chrX	99663512	99663513	cg47863046_BC21	CG	intergenic	nan	nan	nan	nan	nan	open_sea	99706424	99706741	-42912	TRUE	FALSE
chrX	99664841	99664842	cg47863055_BC21	CG	intergenic	nan	nan	nan	nan	nan	open_sea	99706424	99706741	-41583	TRUE	FALSE
chrX	99687392	99687393	cg47863170_TC21	CG	intergenic	nan	nan	nan	nan	nan	open_sea	99706424	99706741	-19032	TRUE	FALSE
chrX	99688282	99688283	cg47863179_TC21	CG	intergenic	nan	nan	nan	nan	nan	open_sea	99706424	99706741	-18142	TRUE	FALSE
chrX	99689944	99689945	cg47863188_TC11	CG	intergenic	nan	nan	nan	nan	nan	open_sea	99706424	99706741	-16480	TRUE	FALSE
chrX	99689990	99689991	cg47863189_BC21	CG	intergenic	nan	nan	nan	nan	nan	open_sea	99706424	99706741	-16434	TRUE	FALSE
chrX	99736048	99736049	cg47863490_TC21	CG	DCRD	-84972.5	Tmem28	ENSMUSG00000071719.2	ENSMUST00000096363.2	+	open_sea	99706424	99706741	29308	TRUE	FALSE
chrX	99739635	99739636	cg47863505_TC21	CG	DCRD	-81385.5	Tmem28	ENSMUSG00000071719.2	ENSMUST00000096363.2	+	open_sea	99706424	99706741	32895	TRUE	FALSE
chrX	99763115	99763116	cg47863622_BC21	CG	DCRD	-57905.5	Tmem28	ENSMUSG00000071719.2	ENSMUST00000096363.2	+	open_sea	99706424	99706741	56375	TRUE	FALSE
chrX	99775960	99775961	cg47863705_BC21	CG	DCRD	-45060.5	Tmem28	ENSMUSG00000071719.2	ENSMUST00000096363.2	+	open_sea	99819862	99821609	-43902	TRUE	FALSE
chrX	99796469	99796470	cg47863790_TC21	CG	DCRD	-24551.5	Tmem28	ENSMUSG00000071719.2	ENSMUST00000096363.2	+	open_sea	99819862	99821609	-23393	TRUE	FALSE
chrX	99806699	99806700	cg47863851_BC21	CG	DCRD	-14321.5	Tmem28	ENSMUSG00000071719.2	ENSMUST00000096363.2	+	open_sea	99819862	99821609	-13163	TRUE	FALSE
chrX	99819446	99819447	cg47863903_TC21	CG	DCRD	-1574.5	Tmem28	ENSMUSG00000071719.2	ENSMUST00000096363.2	+	cpg_shore	99819862	99821609	-416	TRUE	FALSE
chrX	99819705	99819706	cg47863909_TC21	CG	Promoter	-1315.5	Tmem28	ENSMUSG00000071719.2	ENSMUST00000096363.2	+	cpg_shore	99819862	99821609	-157	TRUE	FALSE
chrX	99820263	99820264	cg47863947_BC21	CG	Promoter	-757.5	Tmem28	ENSMUSG00000071719.2	ENSMUST00000096363.2	+	cpg_island	99819862	99821609	0	TRUE	FALSE
chrX	99821475	99821476	cg47864119_BC21	CG	Promoter	454.5	Tmem28	ENSMUSG00000071719.2	ENSMUST00000096363.2	+	cpg_island	99819862	99821609	0	TRUE	FALSE
chrX	99821499	99821500	cg47864121_TC21	CG	Promoter	478.5	Tmem28	ENSMUSG00000071719.2	ENSMUST00000096363.2	+	cpg_island	99819862	99821609	0	TRUE	FALSE
chrX	99821538	99821539	cg47864122_BC21	CG	exon	-65.0	Tmem28	ENSMUSG00000071719.2	ENSMUST00000096363.2	+	cpg_island	99819862	99821609	0	TRUE	FALSE
chrX	99821754	99821755	cg47864133_TC21	CG	exon	-281.0	Tmem28	ENSMUSG00000071719.2	ENSMUST00000096363.2	+	cpg_shore	99819862	99821609	146	TRUE	FALSE
chrX	99824814	99824815	cg47864167_TC21	CG	intron	10091.0	Tmem28	ENSMUSG00000071719.2	ENSMUST00000096363.2	+	cpg_shelve	99819862	99821609	3206	TRUE	FALSE
chrX	99825055	99825056	cg47864169_BC21	CG	intron	9850.0	Tmem28	ENSMUSG00000071719.2	ENSMUST00000096363.2	+	cpg_shelve	99819862	99821609	3447	TRUE	FALSE
chrX	99826459	99826460	cg47864186_BC21	CG	intron	8446.0	Tmem28	ENSMUSG00000071719.2	ENSMUST00000096363.2	+	open_sea	99819862	99821609	4851	TRUE	FALSE
chrX	99828064	99828065	cg47864190_TC21	CG	intron	6841.0	Tmem28	ENSMUSG00000071719.2	ENSMUST00000096363.2	+	open_sea	99819862	99821609	6456	TRUE	FALSE
chrX	99843823	99843824	cg47864254_TC21	CG	intron	-8918.0	Tmem28	ENSMUSG00000071719.2	ENSMUST00000096363.2	+	open_sea	99853294	99853737	-9471	TRUE	FALSE
chrX	99844747	99844748	cg47864262_TC21	CG	intron	-9842.0	Tmem28	ENSMUSG00000071719.2	ENSMUST00000096363.2	+	open_sea	99853294	99853737	-8547	TRUE	FALSE
chrX	99844777	99844778	cg47864263_TC21	CG	intron	-9872.0	Tmem28	ENSMUSG00000071719.2	ENSMUST00000096363.2	+	open_sea	99853294	99853737	-8517	TRUE	FALSE
chrX	99845490	99845491	cg47864271_TC21	CG	exon	-16.0	Tmem28	ENSMUSG00000071719.2	ENSMUST00000096363.2	+	open_sea	99853294	99853737	-7804	TRUE	FALSE
chrX	99853667	99853668	cg47864361_BC21	CG	DCRD	32646.5	Tmem28	ENSMUSG00000071719.2	ENSMUST00000096363.2	+	cpg_island	99853294	99853737	0	TRUE	FALSE
chrX	99857211	99857212	cg47864381_BC21	CG	DCRD	36190.5	Tmem28	ENSMUSG00000071719.2	ENSMUST00000096363.2	+	cpg_shelve	99853294	99853737	3475	TRUE	FALSE
chrX	99859217	99859218	cg47864395_TC21	CG	DCRD	38196.5	Tmem28	ENSMUSG00000071719.2	ENSMUST00000096363.2	+	open_sea	99853294	99853737	5481	TRUE	FALSE
chrX	99861634	99861635	cg47864409_TC21	CG	DCRD	40613.5	Tmem28	ENSMUSG00000071719.2	ENSMUST00000096363.2	+	open_sea	99853294	99853737	7898	TRUE	FALSE
chrX	99875572	99875573	cg47864492_TC21	CG	DCRD	54551.5	Tmem28	ENSMUSG00000071719.2	ENSMUST00000096363.2	+	open_sea	99853294	99853737	21836	TRUE	FALSE
chrX	99912228	99912229	cg47864640_TC21	CG	DCRD	-63377.5,91207.5	Eda,Tmem28	ENSMUSG00000059327.9,ENSMUSG00000071719.2	ENSMUST00000113779.7,ENSMUST00000096363.2	+,+	open_sea	99907367	99907581	4648	TRUE	FALSE
chrX	99940356	99940357	cg47864812_TC21	CG	DCRD	-35249.5	Eda	ENSMUSG00000059327.9	ENSMUST00000113779.7	+	open_sea	99907367	99907581	32776	TRUE	FALSE
chrX	99942523	99942524	cg47864819_BC11	CG	DCRD	-33082.5	Eda	ENSMUSG00000059327.9	ENSMUST00000113779.7	+	open_sea	99907367	99907581	34943	TRUE	FALSE
chrX	99957382	99957383	cg47864877_BC11	CG	DCRD	-18223.5	Eda	ENSMUSG00000059327.9	ENSMUST00000113779.7	+	open_sea	99907367	99907581	49802	TRUE	FALSE
chrX	99961348	99961349	cg47864904_TC21	CG	DCRD	-14257.5	Eda	ENSMUSG00000059327.9	ENSMUST00000113779.7	+	open_sea	100007314	100007755	-45966	FALSE	TRUE
chrX	99975114	99975115	cg47864983_TC21	CG	Promoter	-491.5	Eda	ENSMUSG00000059327.9	ENSMUST00000113779.7	+	open_sea	100007314	100007755	-32200	TRUE	FALSE
chrX	99975225	99975226	cg47864984_TC21	CG	Promoter	-380.5	Eda	ENSMUSG00000059327.9	ENSMUST00000113779.7	+	open_sea	100007314	100007755	-32089	TRUE	FALSE
chrX	99975486	99975487	cg47865000_TC11	CG	Promoter	-119.5	Eda	ENSMUSG00000059327.9	ENSMUST00000113779.7	+	open_sea	100007314	100007755	-31828	TRUE	FALSE
chrX	99975748	99975749	cg47865018_TC11	CG	Promoter	142.5	Eda	ENSMUSG00000059327.9	ENSMUST00000113779.7	+	open_sea	100007314	100007755	-31566	TRUE	FALSE
chrX	99976471	99976472	cg47865060_BC21	CG	intron	211711.5	Eda	ENSMUSG00000059327.9	ENSMUST00000113779.7	+	open_sea	100007314	100007755	-30843	TRUE	FALSE
chrX	99976651	99976652	cg47865073_BC11	CG	intron	211531.5	Eda	ENSMUSG00000059327.9	ENSMUST00000113779.7	+	open_sea	100007314	100007755	-30663	TRUE	FALSE
chrX	99976700	99976701	cg47865076_BC21	CG	intron	211482.5	Eda	ENSMUSG00000059327.9	ENSMUST00000113779.7	+	open_sea	100007314	100007755	-30614	TRUE	FALSE
chrX	99980899	99980900	cg47865104_TC21	CG	intron	207283.5	Eda	ENSMUSG00000059327.9	ENSMUST00000113779.7	+	open_sea	100007314	100007755	-26415	TRUE	FALSE
chrX	99982052	99982053	cg47865110_TC11	CG	intron	206130.5	Eda	ENSMUSG00000059327.9	ENSMUST00000113779.7	+	open_sea	100007314	100007755	-25262	TRUE	FALSE
chrX	99982500	99982501	cg47865112_TC21	CG	intron	205682.5	Eda	ENSMUSG00000059327.9	ENSMUST00000113779.7	+	open_sea	100007314	100007755	-24814	TRUE	FALSE
chrX	99988855	99988856	cg47865132_BC11	CG	intron	199327.5	Eda	ENSMUSG00000059327.9	ENSMUST00000113779.7	+	open_sea	100007314	100007755	-18459	TRUE	FALSE
chrX	99989024	99989025	cg47865133_BC21	CG	intron	199158.5	Eda	ENSMUSG00000059327.9	ENSMUST00000113779.7	+	open_sea	100007314	100007755	-18290	FALSE	TRUE
chrX	99989559	99989560	cg47865136_BC11	CG	intron	198623.5	Eda	ENSMUSG00000059327.9	ENSMUST00000113779.7	+	open_sea	100007314	100007755	-17755	TRUE	FALSE
chrX	100041019	100041020	cg47865331_TC21	CG	intron	147163.5	Eda	ENSMUSG00000059327.9	ENSMUST00000113779.7	+	open_sea	100007314	100007755	33265	TRUE	FALSE
chrX	100063666	100063667	cg47865448_BC11	CG	intron	124516.5	Eda	ENSMUSG00000059327.9	ENSMUST00000113779.7	+	open_sea	100108069	100108718	-44403	TRUE	FALSE
chrX	100070309	100070310	cg47865463_BC21	CG	intron	117873.5	Eda	ENSMUSG00000059327.9	ENSMUST00000113779.7	+	open_sea	100108069	100108718	-37760	TRUE	FALSE
chrX	100121483	100121484	cg47865617_TC21	CG	intron	66699.5	Eda	ENSMUSG00000059327.9	ENSMUST00000113779.7	+	open_sea	100108069	100108718	12766	FALSE	TRUE
chrX	100123220	100123221	cg47865629_TC21	CG	intron	64962.5	Eda	ENSMUSG00000059327.9	ENSMUST00000113779.7	+	open_sea	100108069	100108718	14503	TRUE	FALSE
chrX	100123799	100123800	cg47865631_TC21	CG	intron	64383.5	Eda	ENSMUSG00000059327.9	ENSMUST00000113779.7	+	open_sea	100108069	100108718	15082	FALSE	TRUE
chrX	100156822	100156823	cg47865776_TC21	CG	intron	31360.5	Eda	ENSMUSG00000059327.9	ENSMUST00000113779.7	+	open_sea	100108069	100108718	48105	TRUE	FALSE
chrX	100169755	100169756	cg47865828_BC21	CG	intron	18427.5	Eda	ENSMUSG00000059327.9	ENSMUST00000113779.7	+	open_sea	100108069	100108718	61038	TRUE	FALSE
chrX	100179469	100179470	cg47865847_BC21	CG	intron	8713.5	Eda	ENSMUSG00000059327.9	ENSMUST00000113779.7	+	open_sea	100108069	100108718	70752	TRUE	FALSE
chrX	100223574	100223575	cg47865996_TC11	CG	intron	-35391.5	Eda	ENSMUSG00000059327.9	ENSMUST00000113779.7	+	open_sea	100294710	100294940	-71136	TRUE	FALSE
chrX	100244342	100244343	cg47866067_BC21	CG	intron	-56159.5	Eda	ENSMUSG00000059327.9	ENSMUST00000113779.7	+	open_sea	100294710	100294940	-50368	TRUE	FALSE
chrX	100251038	100251039	cg47866095_BC21	CG	intron	-62855.5	Eda	ENSMUSG00000059327.9	ENSMUST00000113779.7	+	open_sea	100294710	100294940	-43672	TRUE	FALSE
chrX	100256247	100256248	cg47866107_BC21	CG	intron	-68064.5	Eda	ENSMUSG00000059327.9	ENSMUST00000113779.7	+	open_sea	100294710	100294940	-38463	TRUE	FALSE
chrX	100259141	100259142	cg47866143_BC21	CG	intron	-70958.5	Eda	ENSMUSG00000059327.9	ENSMUST00000113779.7	+	open_sea	100294710	100294940	-35569	TRUE	FALSE
chrX	100271496	100271497	cg47866207_BC21	CG	intron	-83313.5	Eda	ENSMUSG00000059327.9	ENSMUST00000113779.7	+	open_sea	100294710	100294940	-23214	TRUE	FALSE
chrX	100279988	100279989	cg47866240_TC21	CG	intron	-91805.5	Eda	ENSMUSG00000059327.9	ENSMUST00000113779.7	+	open_sea	100294710	100294940	-14722	TRUE	FALSE
chrX	100289775	100289776	cg47866285_TC21	CG	intron	-101592.5	Eda	ENSMUSG00000059327.9	ENSMUST00000113779.7	+	open_sea	100294710	100294940	-4935	TRUE	FALSE
chrX	100318864	100318865	cg47866399_TC21	CG	intron	-130681.5	Eda	ENSMUSG00000059327.9	ENSMUST00000113779.7	+	open_sea	100295045	100295778	23087	TRUE	FALSE
chrX	100329652	100329653	cg47866437_TC11	CG	intron	-141469.5	Eda	ENSMUSG00000059327.9	ENSMUST00000113779.7	+	open_sea	100295045	100295778	33875	TRUE	FALSE
chrX	100332422	100332423	cg47866450_TC21	CG	intron	-144239.5	Eda	ENSMUSG00000059327.9	ENSMUST00000113779.7	+	open_sea	100295045	100295778	36645	TRUE	FALSE
chrX	100337540	100337541	cg47866474_BC11	CG	intron	-149357.5	Eda	ENSMUSG00000059327.9	ENSMUST00000113779.7	+	open_sea	100295045	100295778	41763	TRUE	FALSE
chrX	100355593	100355594	cg47866576_BC21	CG	intron	-167410.5	Eda	ENSMUSG00000059327.9	ENSMUST00000113779.7	+	open_sea	100295045	100295778	59816	TRUE	FALSE
chrX	100375843	100375844	cg47866691_BC21	CG	intron	-187660.5	Eda	ENSMUSG00000059327.9	ENSMUST00000113779.7	+	open_sea	100429023	100429392	-53180	TRUE	FALSE
chrX	100379255	100379256	cg47866710_BC21	CG	intron	-191072.5	Eda	ENSMUSG00000059327.9	ENSMUST00000113779.7	+	open_sea	100429023	100429392	-49768	TRUE	FALSE
chrX	100380127	100380128	cg47866714_BC11	CG	intron	-191944.5	Eda	ENSMUSG00000059327.9	ENSMUST00000113779.7	+	open_sea	100429023	100429392	-48896	TRUE	FALSE
chrX	100382683	100382684	cg47866722_TC21	CG	intron	-194500.5	Eda	ENSMUSG00000059327.9	ENSMUST00000113779.7	+	open_sea	100429023	100429392	-46340	TRUE	FALSE
chrX	100392519	100392520	cg47866782_TC21	CG	intron	-204336.5	Eda	ENSMUSG00000059327.9	ENSMUST00000113779.7	+	open_sea	100429023	100429392	-36504	TRUE	FALSE
chrX	100395050	100395051	cg47866804_BC21	CG	exon	33.5	Eda	ENSMUSG00000059327.9	ENSMUST00000113779.7	+	open_sea	100429023	100429392	-33973	TRUE	FALSE
chrX	100395257	100395258	cg47866809_BC21	CG	intron	-207074.5	Eda	ENSMUSG00000059327.9	ENSMUST00000113779.7	+	open_sea	100429023	100429392	-33766	TRUE	FALSE
chrX	100397077	100397078	cg47866832_BC11	CG	exon	1755.0	Eda	ENSMUSG00000059327.9	ENSMUST00000113779.7	+	open_sea	100429023	100429392	-31946	TRUE	FALSE
chrX	100397365	100397366	cg47866836_TC21	CG	3'-UTR	1591.5	Eda	ENSMUSG00000059327.9	ENSMUST00000113779.7	+	open_sea	100429023	100429392	-31658	TRUE	FALSE
chrX	100398969	100398970	cg47866845_TC21	CG	3'-UTR	-12.5	Eda	ENSMUSG00000059327.9	ENSMUST00000113779.7	+	open_sea	100429023	100429392	-30054	TRUE	FALSE
chrX	100403198	100403199	cg47866863_TC21	CG	exon	-41.0	Awat2	ENSMUSG00000031220.14	ENSMUST00000033567.14	-	open_sea	100429023	100429392	-25825	TRUE	FALSE
chrX	100403720	100403721	cg47866866_TC21	CG	intron	-3683.5	Awat2	ENSMUSG00000031220.14	ENSMUST00000033567.14	-	open_sea	100429023	100429392	-25303	TRUE	FALSE
chrX	100404300	100404301	cg47866871_TC21	CG	exon	82.5	Awat2	ENSMUSG00000031220.14	ENSMUST00000033567.14	-	open_sea	100429023	100429392	-24723	TRUE	FALSE
chrX	100406159	100406160	cg47866886_TC11	CG	intron	-1244.5	Awat2	ENSMUSG00000031220.14	ENSMUST00000033567.14	-	open_sea	100429023	100429392	-22864	TRUE	FALSE
chrX	100406533	100406534	cg47866891_TC21	CG	intron	-870.5	Awat2	ENSMUSG00000031220.14	ENSMUST00000033567.14	-	open_sea	100429023	100429392	-22490	TRUE	FALSE
chrX	100410826	100410827	cg47866915_TC21	CG	intron	3422.5	Awat2	ENSMUSG00000031220.14	ENSMUST00000033567.14	-	open_sea	100429023	100429392	-18197	TRUE	FALSE
chrX	100412501	100412502	cg47866924_BC21	CG	Promoter	85.5	Awat2	ENSMUSG00000031220.14	ENSMUST00000033567.14	-	open_sea	100429023	100429392	-16522	TRUE	FALSE
chrX	100412601	100412602	cg47866926_TC21	CG	Promoter	-14.5	Awat2	ENSMUSG00000031220.14	ENSMUST00000033567.14	-	open_sea	100429023	100429392	-16422	TRUE	FALSE
chrX	100415467	100415468	cg47866947_TC11	CG	DCRD	-78823.5,-13545.5,-2880.5	Igbp1,Otud6a,Awat2	ENSMUSG00000031221.7,ENSMUSG00000051582.2,ENSMUSG00000031220.14	ENSMUST00000033570.5,ENSMUST00000060241.2,ENSMUST00000033567.14	+,+,-	open_sea	100429023	100429392	-13556	TRUE	FALSE
chrX	100419401	100419402	cg47866970_BC21	CG	DCRD	-74889.5,-9611.5,-6814.5	Igbp1,Otud6a,Awat2	ENSMUSG00000031221.7,ENSMUSG00000051582.2,ENSMUSG00000031220.14	ENSMUST00000033570.5,ENSMUST00000060241.2,ENSMUST00000033567.14	+,+,-	open_sea	100429023	100429392	-9622	TRUE	FALSE
chrX	100428426	100428427	cg47867003_BC21	CG	Promoter	-586.5	Otud6a	ENSMUSG00000051582.2	ENSMUST00000060241.2	+	cpg_shore	100429023	100429392	-597	TRUE	FALSE
chrX	100428713	100428714	cg47867008_TC21	CG	Promoter	-299.5	Otud6a	ENSMUSG00000051582.2	ENSMUST00000060241.2	+	cpg_shore	100429023	100429392	-310	TRUE	FALSE
chrX	100428776	100428777	cg47867012_BC21	CG	Promoter	-236.5	Otud6a	ENSMUSG00000051582.2	ENSMUST00000060241.2	+	cpg_shore	100429023	100429392	-247	TRUE	FALSE
chrX	100428802	100428803	cg47867013_BC21	CG	Promoter	-210.5	Otud6a	ENSMUSG00000051582.2	ENSMUST00000060241.2	+	cpg_shore	100429023	100429392	-221	TRUE	FALSE
chrX	100430513	100430514	cg47867088_BC21	CG	DCRD	-94327.5,-63777.5,-17926.5,1500.5	Dgat2l6,Igbp1,Awat2,Otud6a	ENSMUSG00000067597.5,ENSMUSG00000031221.7,ENSMUSG00000031220.14,ENSMUSG00000051582.2	ENSMUST00000037541.8,ENSMUST00000033570.5,ENSMUST00000033567.14,ENSMUST00000060241.2	+,+,-,+	cpg_shore	100429023	100429392	1122	TRUE	FALSE
chrX	100437290	100437291	cg47867134_BC11	CG	DCRD	-87550.5,-57000.5,-24703.5,8277.5	Dgat2l6,Igbp1,Awat2,Otud6a	ENSMUSG00000067597.5,ENSMUSG00000031221.7,ENSMUSG00000031220.14,ENSMUSG00000051582.2	ENSMUST00000037541.8,ENSMUST00000033570.5,ENSMUST00000033567.14,ENSMUST00000060241.2	+,+,-,+	open_sea	100429023	100429392	7899	TRUE	FALSE
chrX	100442358	100442359	cg47867173_TC21	CG	DCRD	-82482.5,-51932.5,-29771.5,13345.5	Dgat2l6,Igbp1,Awat2,Otud6a	ENSMUSG00000067597.5,ENSMUSG00000031221.7,ENSMUSG00000031220.14,ENSMUSG00000051582.2	ENSMUST00000037541.8,ENSMUST00000033570.5,ENSMUST00000033567.14,ENSMUST00000060241.2	+,+,-,+	open_sea	100429023	100429392	12967	FALSE	TRUE
chrX	100442997	100442998	cg47867175_TC21	CG	DCRD	-81843.5,-51293.5,-30410.5,13984.5	Dgat2l6,Igbp1,Awat2,Otud6a	ENSMUSG00000067597.5,ENSMUSG00000031221.7,ENSMUSG00000031220.14,ENSMUSG00000051582.2	ENSMUST00000037541.8,ENSMUST00000033570.5,ENSMUST00000033567.14,ENSMUST00000060241.2	+,+,-,+	open_sea	100429023	100429392	13606	TRUE	FALSE
chrX	100477596	100477597	cg47867431_BC21	CG	DCRD	-94654.5,-65009.5,-47244.5,-16694.5,48583.5	Awat1,Awat2,Dgat2l6,Igbp1,Otud6a	ENSMUSG00000015665.8,ENSMUSG00000031220.14,ENSMUSG00000067597.5,ENSMUSG00000031221.7,ENSMUSG00000051582.2	ENSMUST00000096361.4,ENSMUST00000033567.14,ENSMUST00000037541.8,ENSMUST00000033570.5,ENSMUST00000060241.2	+,-,+,+,+	open_sea	100429023	100429392	48205	TRUE	FALSE
chrX	100477707	100477708	cg47867432_TC11	CG	DCRD	-94543.5,-65120.5,-47133.5,-16583.5,48694.5	Awat1,Awat2,Dgat2l6,Igbp1,Otud6a	ENSMUSG00000015665.8,ENSMUSG00000031220.14,ENSMUSG00000067597.5,ENSMUSG00000031221.7,ENSMUSG00000051582.2	ENSMUST00000096361.4,ENSMUST00000033567.14,ENSMUST00000037541.8,ENSMUST00000033570.5,ENSMUST00000060241.2	+,-,+,+,+	open_sea	100429023	100429392	48316	TRUE	FALSE
chrX	100485765	100485766	cg47867479_BC21	CG	DCRD	-86485.5,-73178.5,-39075.5,-8525.5,56752.5	Awat1,Awat2,Dgat2l6,Igbp1,Otud6a	ENSMUSG00000015665.8,ENSMUSG00000031220.14,ENSMUSG00000067597.5,ENSMUSG00000031221.7,ENSMUSG00000051582.2	ENSMUST00000096361.4,ENSMUST00000033567.14,ENSMUST00000037541.8,ENSMUST00000033570.5,ENSMUST00000060241.2	+,-,+,+,+	open_sea	100429023	100429392	56374	TRUE	FALSE
chrX	100488693	100488694	cg47867495_TC21	CG	DCRD	-83557.5,-76106.5,-36147.5,-5597.5,59680.5	Awat1,Awat2,Dgat2l6,Igbp1,Otud6a	ENSMUSG00000015665.8,ENSMUSG00000031220.14,ENSMUSG00000067597.5,ENSMUSG00000031221.7,ENSMUSG00000051582.2	ENSMUST00000096361.4,ENSMUST00000033567.14,ENSMUST00000037541.8,ENSMUST00000033570.5,ENSMUST00000060241.2	+,-,+,+,+	open_sea	100429023	100429392	59302	TRUE	FALSE
chrX	100494000	100494001	cg47867553_TC21	CG	Promoter	-290.5	Igbp1	ENSMUSG00000031221.7	ENSMUST00000033570.5	+	open_sea	100429023	100429392	64609	TRUE	FALSE
chrX	100494116	100494117	cg47867558_BC11	CG	Promoter	-174.5	Igbp1	ENSMUSG00000031221.7	ENSMUST00000033570.5	+	open_sea	100429023	100429392	64725	TRUE	FALSE
chrX	100494148	100494149	cg47867559_BC21	CG	Promoter	-142.5	Igbp1	ENSMUSG00000031221.7	ENSMUST00000033570.5	+	open_sea	100429023	100429392	64757	TRUE	FALSE
chrX	100494214	100494215	cg47867562_BC21	CG	Promoter	-76.5	Igbp1	ENSMUSG00000031221.7	ENSMUST00000033570.5	+	open_sea	100429023	100429392	64823	TRUE	FALSE
chrX	100494283	100494284	cg47867564_TC21	CG	Promoter	-7.5	Igbp1	ENSMUSG00000031221.7	ENSMUST00000033570.5	+	open_sea	100429023	100429392	64892	TRUE	FALSE
chrX	100494301	100494302	cg47867565_TC21	CG	Promoter	10.5	Igbp1	ENSMUSG00000031221.7	ENSMUST00000033570.5	+	open_sea	100429023	100429392	64910	TRUE	FALSE
chrX	100494382	100494383	cg47867569_BC21	CG	Promoter	91.5	Igbp1	ENSMUSG00000031221.7	ENSMUST00000033570.5	+	open_sea	100429023	100429392	64991	TRUE	FALSE
chrX	100494963	100494964	cg47867589_TC21	CG	exon	88.0	Igbp1	ENSMUSG00000031221.7	ENSMUST00000033570.5	+	open_sea	100429023	100429392	65572	TRUE	FALSE
chrX	100498561	100498562	cg47867617_BC21	CG	intron	6646.5	Igbp1	ENSMUSG00000031221.7	ENSMUST00000033570.5	+	open_sea	100429023	100429392	69170	TRUE	FALSE
chrX	100505687	100505688	cg47867669_BC21	CG	intron	-479.5	Igbp1	ENSMUSG00000031221.7	ENSMUST00000033570.5	+	open_sea	100429023	100429392	76296	TRUE	FALSE
chrX	100507476	100507477	cg47867685_BC11	CG	intron	-2268.5	Igbp1	ENSMUSG00000031221.7	ENSMUST00000033570.5	+	open_sea	100429023	100429392	78085	TRUE	FALSE
chrX	100511350	100511351	cg47867729_BC21	CG	intron	-6142.5	Igbp1	ENSMUSG00000031221.7	ENSMUST00000033570.5	+	open_sea	100429023	100429392	81959	TRUE	FALSE
chrX	100513277	100513278	cg47867751_TC21	CG	intron	-8069.5	Igbp1	ENSMUSG00000031221.7	ENSMUST00000033570.5	+	open_sea	100429023	100429392	83886	TRUE	FALSE
chrX	100515729	100515730	cg47867774_BC21	CG	3'-UTR	184.5	Igbp1	ENSMUSG00000031221.7	ENSMUST00000033570.5	+	open_sea	100429023	100429392	86338	TRUE	FALSE
chrX	100520748	100520749	cg47867811_BC11	CG	DCRD	-84748.5,-51502.5,-4092.5,26457.5,74120.5,91735.5	Arr3,Awat1,Dgat2l6,Igbp1,P2ry4,Otud6a	ENSMUSG00000060890.11,ENSMUSG00000015665.8,ENSMUSG00000067597.5,ENSMUSG00000031221.7,ENSMUSG00000044359.1,ENSMUSG00000051582.2	ENSMUST00000113769.7,ENSMUST00000096361.4,ENSMUST00000037541.8,ENSMUST00000033570.5,ENSMUST00000053373.1,ENSMUST00000060241.2	+,+,+,+,-,+	open_sea	100429023	100429392	91357	TRUE	FALSE
chrX	100521754	100521755	cg47867820_BC21	CG	DCRD	-83742.5,-50496.5,-3086.5,27463.5,73114.5,92741.5	Arr3,Awat1,Dgat2l6,Igbp1,P2ry4,Otud6a	ENSMUSG00000060890.11,ENSMUSG00000015665.8,ENSMUSG00000067597.5,ENSMUSG00000031221.7,ENSMUSG00000044359.1,ENSMUSG00000051582.2	ENSMUST00000113769.7,ENSMUST00000096361.4,ENSMUST00000037541.8,ENSMUST00000033570.5,ENSMUST00000053373.1,ENSMUST00000060241.2	+,+,+,+,-,+	open_sea	100429023	100429392	92363	TRUE	FALSE
chrX	100524652	100524653	cg47867851_TC21	CG	Promoter	-188.5	Dgat2l6	ENSMUSG00000067597.5	ENSMUST00000037541.8	+	open_sea	100429023	100429392	95261	TRUE	FALSE
chrX	100524961	100524962	cg47867855_TC21	CG	Promoter	120.5	Dgat2l6	ENSMUSG00000067597.5	ENSMUST00000037541.8	+	open_sea	100429023	100429392	95570	TRUE	FALSE
chrX	100528120	100528121	cg47867879_BC11	CG	intron	7372.0	Dgat2l6	ENSMUSG00000067597.5	ENSMUST00000037541.8	+	open_sea	100625777	100626269	-97657	TRUE	FALSE
chrX	100533548	100533549	cg47867919_TC21	CG	intron	1944.0	Dgat2l6	ENSMUSG00000067597.5	ENSMUST00000037541.8	+	open_sea	100625777	100626269	-92229	TRUE	FALSE
chrX	100536302	100536303	cg47867937_BC11	CG	intron	-810.0	Dgat2l6	ENSMUSG00000067597.5	ENSMUST00000037541.8	+	open_sea	100625777	100626269	-89475	TRUE	FALSE
chrX	100572401	100572402	cg47868143_BC21	CG	Promoter	150.5	Awat1	ENSMUSG00000015665.8	ENSMUST00000096361.4	+	open_sea	100625777	100626269	-53376	TRUE	FALSE
chrX	100572738	100572739	cg47868144_BC21	CG	Promoter	487.5	Awat1	ENSMUSG00000015665.8	ENSMUST00000096361.4	+	open_sea	100625777	100626269	-53039	TRUE	FALSE
chrX	100573519	100573520	cg47868155_TC21	CG	exon	3.0	Awat1	ENSMUSG00000015665.8	ENSMUST00000096361.4	+	open_sea	100625777	100626269	-52258	TRUE	FALSE
chrX	100574960	100574961	cg47868168_BC21	CG	intron	267.5	Awat1	ENSMUSG00000015665.8	ENSMUST00000096361.4	+	open_sea	100625777	100626269	-50817	TRUE	FALSE
chrX	100577445	100577446	cg47868186_BC21	CG	exon	0.0	Awat1	ENSMUSG00000015665.8	ENSMUST00000096361.4	+	open_sea	100625777	100626269	-48332	TRUE	FALSE
chrX	100584998	100584999	cg47868225_BC21	CG	DCRD	-40738.5,-20498.5,9870.5,12747.5,40936.5,60157.5,90707.5	Kif4,Arr3,P2ry4,Awat1,Pdzd11,Dgat2l6,Igbp1	ENSMUSG00000034311.3,ENSMUSG00000060890.11,ENSMUSG00000044359.1,ENSMUSG00000015665.8,ENSMUSG00000015668.13,ENSMUSG00000067597.5,ENSMUSG00000031221.7	ENSMUST00000048962.3,ENSMUST00000113769.7,ENSMUST00000053373.1,ENSMUST00000096361.4,ENSMUST00000059099.6,ENSMUST00000037541.8,ENSMUST00000033570.5	+,+,-,+,-,+,+	open_sea	100625777	100626269	-40779	TRUE	FALSE
chrX	100585380	100585381	cg47868235_TC21	CG	DCRD	-40356.5,-20116.5,9488.5,13129.5,40554.5,60539.5,91089.5	Kif4,Arr3,P2ry4,Awat1,Pdzd11,Dgat2l6,Igbp1	ENSMUSG00000034311.3,ENSMUSG00000060890.11,ENSMUSG00000044359.1,ENSMUSG00000015665.8,ENSMUSG00000015668.13,ENSMUSG00000067597.5,ENSMUSG00000031221.7	ENSMUST00000048962.3,ENSMUST00000113769.7,ENSMUST00000053373.1,ENSMUST00000096361.4,ENSMUST00000059099.6,ENSMUST00000037541.8,ENSMUST00000033570.5	+,+,-,+,-,+,+	open_sea	100625777	100626269	-40397	TRUE	FALSE
chrX	100588350	100588351	cg47868252_TC21	CG	DCRD	-37386.5,-17146.5,6518.5,16099.5,37584.5,63509.5,94059.5	Kif4,Arr3,P2ry4,Awat1,Pdzd11,Dgat2l6,Igbp1	ENSMUSG00000034311.3,ENSMUSG00000060890.11,ENSMUSG00000044359.1,ENSMUSG00000015665.8,ENSMUSG00000015668.13,ENSMUSG00000067597.5,ENSMUSG00000031221.7	ENSMUST00000048962.3,ENSMUST00000113769.7,ENSMUST00000053373.1,ENSMUST00000096361.4,ENSMUST00000059099.6,ENSMUST00000037541.8,ENSMUST00000033570.5	+,+,-,+,-,+,+	open_sea	100625777	100626269	-37427	TRUE	FALSE
chrX	100591224	100591225	cg47868267_TC21	CG	3'-UTR	-456.0	P2ry4	ENSMUSG00000044359.1	ENSMUST00000053373.1	-	open_sea	100625777	100626269	-34553	TRUE	FALSE
chrX	100593476	100593477	cg47868292_BC21	CG	exon	1251.5	P2ry4	ENSMUSG00000044359.1	ENSMUST00000053373.1	-	open_sea	100625777	100626269	-32301	TRUE	FALSE
chrX	100594902	100594903	cg47868319_BC11	CG	Promoter	-33.5	P2ry4	ENSMUSG00000044359.1	ENSMUST00000053373.1	-	open_sea	100625777	100626269	-30875	TRUE	FALSE
chrX	100595034	100595035	cg47868321_BC21	CG	Promoter	-165.5	P2ry4	ENSMUSG00000044359.1	ENSMUST00000053373.1	-	open_sea	100625777	100626269	-30743	TRUE	FALSE
chrX	100597470	100597471	cg47868330_BC21	CG	DCRD	-28266.5,-8026.5,-2601.5,25219.5,28464.5,72629.5	Kif4,Arr3,P2ry4,Awat1,Pdzd11,Dgat2l6	ENSMUSG00000034311.3,ENSMUSG00000060890.11,ENSMUSG00000044359.1,ENSMUSG00000015665.8,ENSMUSG00000015668.13,ENSMUSG00000067597.5	ENSMUST00000048962.3,ENSMUST00000113769.7,ENSMUST00000053373.1,ENSMUST00000096361.4,ENSMUST00000059099.6,ENSMUST00000037541.8	+,+,-,+,-,+	open_sea	100625777	100626269	-28307	TRUE	FALSE
chrX	100597621	100597622	cg47868332_TC11	CG	DCRD	-28115.5,-7875.5,-2752.5,25370.5,28313.5,72780.5	Kif4,Arr3,P2ry4,Awat1,Pdzd11,Dgat2l6	ENSMUSG00000034311.3,ENSMUSG00000060890.11,ENSMUSG00000044359.1,ENSMUSG00000015665.8,ENSMUSG00000015668.13,ENSMUSG00000067597.5	ENSMUST00000048962.3,ENSMUST00000113769.7,ENSMUST00000053373.1,ENSMUST00000096361.4,ENSMUST00000059099.6,ENSMUST00000037541.8	+,+,-,+,-,+	open_sea	100625777	100626269	-28156	FALSE	TRUE
chrX	100606145	100606146	cg47868373_TC21	CG	intron	5849.5	Arr3	ENSMUSG00000060890.11	ENSMUST00000113769.7	+	open_sea	100625777	100626269	-19632	TRUE	FALSE
chrX	100606864	100606865	cg47868378_TC11	CG	intron	5130.5	Arr3	ENSMUSG00000060890.11	ENSMUST00000113769.7	+	open_sea	100625777	100626269	-18913	TRUE	FALSE
chrX	100607514	100607515	cg47868387_BC21	CG	intron	4480.5	Arr3	ENSMUSG00000060890.11	ENSMUST00000113769.7	+	open_sea	100625777	100626269	-18263	TRUE	FALSE
chrX	100611366	100611367	cg47868416_TC21	CG	intron	628.5	Arr3	ENSMUSG00000060890.11	ENSMUST00000113769.7	+	open_sea	100625777	100626269	-14411	TRUE	FALSE
chrX	100620529	100620530	cg47868487_BC21	CG	DCRD	-25660.5,-5207.5,5405.5,15032.5,48278.5,95688.5	P2ry4,Kif4,Pdzd11,Arr3,Awat1,Dgat2l6	ENSMUSG00000044359.1,ENSMUSG00000034311.3,ENSMUSG00000015668.13,ENSMUSG00000060890.11,ENSMUSG00000015665.8,ENSMUSG00000067597.5	ENSMUST00000053373.1,ENSMUST00000048962.3,ENSMUST00000059099.6,ENSMUST00000113769.7,ENSMUST00000096361.4,ENSMUST00000037541.8	-,+,-,+,+,+	open_sea	100625777	100626269	-5248	TRUE	FALSE
chrX	100623405	100623406	cg47868514_TC21	CG	exon	238.0	Pdzd11	ENSMUSG00000015668.13	ENSMUST00000059099.6	-	cpg_shelve	100625777	100626269	-2372	TRUE	FALSE
chrX	100625777	100625778	cg47868543_TC21	CG	Promoter	40.5,157.5	Kif4,Pdzd11	ENSMUSG00000034311.3,ENSMUSG00000015668.13	ENSMUST00000048962.3,ENSMUST00000059099.6	+,-	cpg_island	100625777	100626269	0	TRUE	FALSE
chrX	100625792	100625793	cg47868544_BC21	CG	Promoter	55.5,142.5	Kif4,Pdzd11	ENSMUSG00000034311.3,ENSMUSG00000015668.13	ENSMUST00000048962.3,ENSMUST00000059099.6	+,-	cpg_island	100625777	100626269	0	TRUE	FALSE
chrX	100626016	100626017	cg47868567_BC11	CG	Promoter	-81.5,279.5	Pdzd11,Kif4	ENSMUSG00000015668.13,ENSMUSG00000034311.3	ENSMUST00000059099.6,ENSMUST00000048962.3	-,+	cpg_island	100625777	100626269	0	TRUE	FALSE
chrX	100626068	100626069	cg47868572_BC21	CG	Promoter	-133.5,331.5	Pdzd11,Kif4	ENSMUSG00000015668.13,ENSMUSG00000034311.3	ENSMUST00000059099.6,ENSMUST00000048962.3	-,+	cpg_island	100625777	100626269	0	TRUE	FALSE
chrX	100626107	100626108	cg47868574_TC21	CG	Promoter	-172.5,370.5	Pdzd11,Kif4	ENSMUSG00000015668.13,ENSMUSG00000034311.3	ENSMUST00000059099.6,ENSMUST00000048962.3	-,+	cpg_island	100625777	100626269	0	TRUE	FALSE
chrX	100626259	100626260	cg47868585_BC21	CG	Promoter	-324.5	Pdzd11	ENSMUSG00000015668.13	ENSMUST00000059099.6	-	cpg_island	100625777	100626269	0	TRUE	FALSE
chrX	100626430	100626431	cg47868595_BC21	CG	Promoter	-495.5	Pdzd11	ENSMUSG00000015668.13	ENSMUST00000059099.6	-	cpg_shore	100625777	100626269	162	TRUE	FALSE
chrX	100656733	100656734	cg47868814_TC21	CG	intron	19742.0	Kif4	ENSMUSG00000034311.3	ENSMUST00000048962.3	+	open_sea	100625777	100626269	30465	TRUE	FALSE
chrX	100676382	100676383	cg47868934_BC21	CG	intron	93.0	Kif4	ENSMUSG00000034311.3	ENSMUST00000048962.3	+	open_sea	100625777	100626269	50114	TRUE	FALSE
chrX	100680167	100680168	cg47868968_BC21	CG	intron	-3692.0	Kif4	ENSMUSG00000034311.3	ENSMUST00000048962.3	+	open_sea	100625777	100626269	53899	TRUE	FALSE
chrX	100689509	100689510	cg47869028_BC21	CG	intron	-13034.0	Kif4	ENSMUSG00000034311.3	ENSMUST00000048962.3	+	open_sea	100625777	100626269	63241	TRUE	FALSE
chrX	100704639	100704640	cg47869123_TC21	CG	intron	-28164.0	Kif4	ENSMUSG00000034311.3	ENSMUST00000048962.3	+	open_sea	100767769	100768142	-63130	TRUE	FALSE
chrX	100706215	100706216	cg47869141_BC11	CG	intron	-29740.0	Kif4	ENSMUSG00000034311.3	ENSMUST00000048962.3	+	open_sea	100767769	100768142	-61554	TRUE	FALSE
chrX	100711842	100711843	cg47869176_BC21	CG	exon	27.0	Kif4	ENSMUSG00000034311.3	ENSMUST00000048962.3	+	open_sea	100767769	100768142	-55927	TRUE	FALSE
chrX	100712064	100712065	cg47869180_TC21	CG	exon	47.5	Kif4	ENSMUSG00000034311.3	ENSMUST00000048962.3	+	open_sea	100767769	100768142	-55705	TRUE	FALSE
chrX	100712147	100712148	cg47869182_BC21	CG	exon	-35.5	Kif4	ENSMUSG00000034311.3	ENSMUST00000048962.3	+	open_sea	100767769	100768142	-55622	TRUE	FALSE
chrX	100723418	100723419	cg47869280_BC11	CG	intron	-46943.0	Kif4	ENSMUSG00000034311.3	ENSMUST00000048962.3	+	open_sea	100767769	100768142	-44351	TRUE	FALSE
chrX	100725094	100725095	cg47869296_BC21	CG	intron	-48619.0	Kif4	ENSMUSG00000034311.3	ENSMUST00000048962.3	+	open_sea	100767769	100768142	-42675	TRUE	FALSE
chrX	100729486	100729487	cg47869337_TC21	CG	Promoter	-699.5	Gdpd2	ENSMUSG00000019359.14	ENSMUST00000113744.1	+	open_sea	100767769	100768142	-38283	TRUE	FALSE
chrX	100729524	100729525	cg47869338_BC21	CG	Promoter	-661.5	Gdpd2	ENSMUSG00000019359.14	ENSMUST00000113744.1	+	open_sea	100767769	100768142	-38245	TRUE	FALSE
chrX	100729621	100729622	cg47869339_BC21	CG	Promoter	-564.5	Gdpd2	ENSMUSG00000019359.14	ENSMUST00000113744.1	+	open_sea	100767769	100768142	-38148	TRUE	FALSE
chrX	100730206	100730207	cg47869348_BC11	CG	Promoter	20.5	Gdpd2	ENSMUSG00000019359.14	ENSMUST00000113744.1	+	open_sea	100767769	100768142	-37563	TRUE	FALSE
chrX	100730616	100730617	cg47869358_BC11	CG	Promoter	430.5	Gdpd2	ENSMUSG00000019359.14	ENSMUST00000113744.1	+	open_sea	100767769	100768142	-37153	TRUE	FALSE
chrX	100731001	100731002	cg47869361_BC21	CG	intron	3416.5	Gdpd2	ENSMUSG00000019359.14	ENSMUST00000019503.13	+	open_sea	100767769	100768142	-36768	TRUE	FALSE
chrX	100734397	100734398	cg47869400_BC21	CG	exon	41.5	Gdpd2	ENSMUSG00000019359.14	ENSMUST00000019503.13	+	open_sea	100767769	100768142	-33372	TRUE	FALSE
chrX	100738297	100738298	cg47869445_BC21	CG	3'-UTR	289.5	Gdpd2	ENSMUSG00000019359.14	ENSMUST00000019503.13	+	open_sea	100767769	100768142	-29472	TRUE	FALSE
chrX	100739110	100739111	cg47869457_BC21	CG	DCRD	-28611.5,8924.5	Dlg3,Gdpd2	ENSMUSG00000000881.12,ENSMUSG00000019359.14	ENSMUST00000000901.12,ENSMUST00000113744.1	+,+	open_sea	100767769	100768142	-28659	TRUE	FALSE
chrX	100739126	100739127	cg47869458_BC21	CG	DCRD	-28595.5,8940.5	Dlg3,Gdpd2	ENSMUSG00000000881.12,ENSMUSG00000019359.14	ENSMUST00000000901.12,ENSMUST00000113744.1	+,+	open_sea	100767769	100768142	-28643	TRUE	FALSE
chrX	100739699	100739700	cg47869468_TC21	CG	DCRD	-28022.5,9513.5	Dlg3,Gdpd2	ENSMUSG00000000881.12,ENSMUSG00000019359.14	ENSMUST00000000901.12,ENSMUST00000113744.1	+,+	open_sea	100767769	100768142	-28070	TRUE	FALSE
chrX	100740991	100740992	cg47869489_BC21	CG	DCRD	-26730.5,10805.5	Dlg3,Gdpd2	ENSMUSG00000000881.12,ENSMUSG00000019359.14	ENSMUST00000000901.12,ENSMUST00000113744.1	+,+	open_sea	100767769	100768142	-26778	FALSE	TRUE
chrX	100741182	100741183	cg47869491_TC21	CG	DCRD	-26539.5,10996.5	Dlg3,Gdpd2	ENSMUSG00000000881.12,ENSMUSG00000019359.14	ENSMUST00000000901.12,ENSMUST00000113744.1	+,+	open_sea	100767769	100768142	-26587	TRUE	FALSE
chrX	100741279	100741280	cg47869493_TC21	CG	DCRD	-26442.5,11093.5	Dlg3,Gdpd2	ENSMUSG00000000881.12,ENSMUSG00000019359.14	ENSMUST00000000901.12,ENSMUST00000113744.1	+,+	open_sea	100767769	100768142	-26490	TRUE	FALSE
chrX	100750138	100750139	cg47869558_TC21	CG	DCRD	-17583.5,19952.5	Dlg3,Gdpd2	ENSMUSG00000000881.12,ENSMUSG00000019359.14	ENSMUST00000000901.12,ENSMUST00000113744.1	+,+	open_sea	100767769	100768142	-17631	TRUE	FALSE
chrX	100750652	100750653	cg47869560_BC21	CG	DCRD	-17069.5,20466.5	Dlg3,Gdpd2	ENSMUSG00000000881.12,ENSMUSG00000019359.14	ENSMUST00000000901.12,ENSMUST00000113744.1	+,+	open_sea	100767769	100768142	-17117	TRUE	FALSE
chrX	100766240	100766241	cg47869613_BC21	CG	Promoter	-1481.5	Dlg3	ENSMUSG00000000881.12	ENSMUST00000000901.12	+	cpg_shore	100767769	100768142	-1529	TRUE	FALSE
chrX	100768122	100768123	cg47869674_BC21	CG	Promoter	400.5	Dlg3	ENSMUSG00000000881.12	ENSMUST00000000901.12	+	cpg_island	100767769	100768142	0	TRUE	FALSE
chrX	100768237	100768238	cg47869681_BC21	CG	exon	-162.5	Dlg3	ENSMUSG00000000881.12	ENSMUST00000000901.12	+	cpg_shore	100767769	100768142	96	TRUE	FALSE
chrX	100772481	100772482	cg47869736_BC21	CG	exon	-30.0	Dlg3	ENSMUSG00000000881.12	ENSMUST00000000901.12	+	open_sea	100767769	100768142	4340	TRUE	FALSE
chrX	100774822	100774823	cg47869777_TC11	CG	intron	18241.5	Dlg3	ENSMUSG00000000881.12	ENSMUST00000000901.12	+	cpg_shelve	100777002	100777406	-2180	TRUE	FALSE
chrX	100775073	100775074	cg47869784_TC21	CG	intron	17990.5	Dlg3	ENSMUSG00000000881.12	ENSMUST00000000901.12	+	cpg_shore	100777002	100777406	-1929	TRUE	FALSE
chrX	100776799	100776800	cg47869807_BC21	CG	intron	16264.5	Dlg3	ENSMUSG00000000881.12	ENSMUST00000000901.12	+	cpg_shore	100777002	100777406	-203	TRUE	FALSE
chrX	100777002	100777003	cg47869809_BC21	CG	intron	16061.5	Dlg3	ENSMUSG00000000881.12	ENSMUST00000000901.12	+	cpg_island	100777002	100777406	0	TRUE	FALSE
chrX	100777825	100777826	cg47869861_BC11	CG	intron	15238.5	Dlg3	ENSMUSG00000000881.12	ENSMUST00000000901.12	+	cpg_shore	100777002	100777406	420	TRUE	FALSE
chrX	100779178	100779179	cg47869877_BC21	CG	intron	13885.5	Dlg3	ENSMUSG00000000881.12	ENSMUST00000000901.12	+	cpg_shore	100777002	100777406	1773	TRUE	FALSE
chrX	100783157	100783158	cg47869923_BC11	CG	intron	9906.5	Dlg3	ENSMUSG00000000881.12	ENSMUST00000000901.12	+	open_sea	100777002	100777406	5752	TRUE	FALSE
chrX	100784574	100784575	cg47869933_BC21	CG	intron	8489.5	Dlg3	ENSMUSG00000000881.12	ENSMUST00000000901.12	+	open_sea	100777002	100777406	7169	TRUE	FALSE
chrX	100787866	100787867	cg47869962_BC21	CG	intron	5197.5	Dlg3	ENSMUSG00000000881.12	ENSMUST00000000901.12	+	open_sea	100777002	100777406	10461	TRUE	FALSE
chrX	100792088	100792089	cg47869993_TC21	CG	intron	975.5	Dlg3	ENSMUSG00000000881.12	ENSMUST00000000901.12	+	open_sea	100777002	100777406	14683	TRUE	FALSE
chrX	100793584	100793585	cg47870012_BC21	CG	intron	-520.5	Dlg3	ENSMUSG00000000881.12	ENSMUST00000000901.12	+	open_sea	100777002	100777406	16179	TRUE	FALSE
chrX	100796768	100796769	cg47870053_TC21	CG	exon	-25.5	Dlg3	ENSMUSG00000000881.12	ENSMUST00000000901.12	+	open_sea	100777002	100777406	19363	TRUE	FALSE
chrX	100796897	100796898	cg47870055_TC21	CG	intron	-3833.5	Dlg3	ENSMUSG00000000881.12	ENSMUST00000000901.12	+	open_sea	100777002	100777406	19492	TRUE	FALSE
chrX	100797922	100797923	cg47870066_BC11	CG	intron	-4858.5	Dlg3	ENSMUSG00000000881.12	ENSMUST00000000901.12	+	open_sea	100777002	100777406	20517	TRUE	FALSE
chrX	100808357	100808358	cg47870159_BC21	CG	intron	-15293.5	Dlg3	ENSMUSG00000000881.12	ENSMUST00000000901.12	+	open_sea	100777002	100777406	30952	TRUE	FALSE
chrX	100813119	100813120	cg47870196_BC21	CG	intron	-20055.5	Dlg3	ENSMUSG00000000881.12	ENSMUST00000000901.12	+	open_sea	100777002	100777406	35714	TRUE	FALSE
chrX	100813437	100813438	cg47870203_BC21	CG	exon	-50.0	Dlg3	ENSMUSG00000000881.12	ENSMUST00000000901.12	+	open_sea	100777002	100777406	36032	TRUE	FALSE
chrX	100815333	100815334	cg47870231_TC21	CG	intron	-22269.5	Dlg3	ENSMUSG00000000881.12	ENSMUST00000000901.12	+	open_sea	100777002	100777406	37928	TRUE	FALSE
chrX	100816154	100816155	cg47870245_BC11	CG	intron	-23090.5	Dlg3	ENSMUSG00000000881.12	ENSMUST00000000901.12	+	open_sea	100777002	100777406	38749	TRUE	FALSE
chrX	100817878	100817879	cg47870276_TC11	CG	3'-UTR	-514.0	Dlg3	ENSMUSG00000000881.12	ENSMUST00000000901.12	+	open_sea	100777002	100777406	40473	TRUE	FALSE
chrX	100834359	100834360	cg47870412_TC11	CG	DCRD	66637.5	Dlg3	ENSMUSG00000000881.12	ENSMUST00000000901.12	+	open_sea	100777002	100777406	56954	TRUE	FALSE
chrX	100856353	100856354	cg47870537_BC21	CG	intron	-92790.0	Tex11	ENSMUSG00000009670.11	ENSMUST00000009814.9	-	open_sea	100777002	100777406	78948	TRUE	FALSE
chrX	100909639	100909640	cg47870757_TC21	CG	intron	-39504.0	Tex11	ENSMUSG00000009670.11	ENSMUST00000009814.9	-	open_sea	100777002	100777406	132234	TRUE	FALSE
chrX	100927341	100927342	cg47870842_BC11	CG	intron	-21802.0	Tex11	ENSMUSG00000009670.11	ENSMUST00000009814.9	-	open_sea	101059591	101059915	-132250	FALSE	TRUE
chrX	100929346	100929347	cg47870855_TC21	CG	intron	-19797.0	Tex11	ENSMUSG00000009670.11	ENSMUST00000009814.9	-	open_sea	101059591	101059915	-130245	TRUE	FALSE
chrX	100955179	100955180	cg47870976_TC21	CG	intron	6036.0	Tex11	ENSMUSG00000009670.11	ENSMUST00000009814.9	-	open_sea	101059591	101059915	-104412	TRUE	FALSE
chrX	100974818	100974819	cg47871051_BC11	CG	intron	25675.0	Tex11	ENSMUSG00000009670.11	ENSMUST00000009814.9	-	open_sea	101059591	101059915	-84773	TRUE	FALSE
chrX	100974912	100974913	cg47871052_TC11	CG	intron	25769.0	Tex11	ENSMUSG00000009670.11	ENSMUST00000009814.9	-	open_sea	101059591	101059915	-84679	TRUE	FALSE
chrX	101006006	101006007	cg47871171_TC21	CG	intron	56863.0	Tex11	ENSMUSG00000009670.11	ENSMUST00000009814.9	-	open_sea	101059591	101059915	-53585	TRUE	FALSE
chrX	101006027	101006028	cg47871172_TC11	CG	intron	56884.0	Tex11	ENSMUSG00000009670.11	ENSMUST00000009814.9	-	open_sea	101059591	101059915	-53564	TRUE	FALSE
chrX	101007570	101007571	cg47871175_BC21	CG	intron	58427.0	Tex11	ENSMUSG00000009670.11	ENSMUST00000009814.9	-	open_sea	101059591	101059915	-52021	TRUE	FALSE
chrX	101036584	101036585	cg47871315_BC21	CG	intron	87441.0	Tex11	ENSMUSG00000009670.11	ENSMUST00000009814.9	-	open_sea	101059591	101059915	-23007	TRUE	FALSE
chrX	101057275	101057276	cg47871413_BC21	CG	intron	108132.0	Tex11	ENSMUSG00000009670.11	ENSMUST00000009814.9	-	cpg_shelve	101059591	101059915	-2316	TRUE	FALSE
chrX	101057766	101057767	cg47871417_TC11	CG	intron	108623.0	Tex11	ENSMUSG00000009670.11	ENSMUST00000009814.9	-	cpg_shore	101059591	101059915	-1825	TRUE	FALSE
chrX	101057997	101057998	cg47871419_TC21	CG	intron	108854.0	Tex11	ENSMUSG00000009670.11	ENSMUST00000009814.9	-	cpg_shore	101059591	101059915	-1594	TRUE	FALSE
chrX	101058992	101058993	cg47871429_TC21	CG	intron	109849.0	Tex11	ENSMUSG00000009670.11	ENSMUST00000009814.9	-	cpg_shore	101059591	101059915	-599	TRUE	FALSE
chrX	101059681	101059682	cg47871458_TC21	CG	Promoter	-42.5	Tex11	ENSMUSG00000009670.11	ENSMUST00000009814.9	-	cpg_island	101059591	101059915	0	TRUE	FALSE
chrX	101059699	101059700	cg47871459_TC21	CG	Promoter	-60.5	Tex11	ENSMUSG00000009670.11	ENSMUST00000009814.9	-	cpg_island	101059591	101059915	0	TRUE	FALSE
chrX	101062122	101062123	cg47871515_TC21	CG	DCRD	-2483.5,23229.5	Tex11,Slc7a3	ENSMUSG00000009670.11,ENSMUSG00000031297.14	ENSMUST00000009814.9,ENSMUST00000101362.7	-,-	cpg_shelve	101059591	101059915	2208	TRUE	FALSE
chrX	101079396	101079397	cg47871645_BC11	CG	3'-UTR	53.5	Slc7a3	ENSMUSG00000031297.14	ENSMUST00000073927.4	-	open_sea	101059591	101059915	19482	TRUE	FALSE
chrX	101082533	101082534	cg47871667_BC21	CG	intron	-87.5	Slc7a3	ENSMUSG00000031297.14	ENSMUST00000113710.7	-	open_sea	101059591	101059915	22619	TRUE	FALSE
chrX	101082837	101082838	cg47871673_BC21	CG	exon	-42.0	Slc7a3	ENSMUSG00000031297.14	ENSMUST00000101362.7	-	open_sea	101059591	101059915	22923	TRUE	FALSE
chrX	101085031	101085032	cg47871707_BC21	CG	Promoter	320.5	Slc7a3	ENSMUSG00000031297.14	ENSMUST00000101362.7	-	open_sea	101059591	101059915	25117	TRUE	FALSE
chrX	101085172	101085173	cg47871711_TC11	CG	Promoter	179.5	Slc7a3	ENSMUSG00000031297.14	ENSMUST00000101362.7	-	open_sea	101059591	101059915	25258	TRUE	FALSE
chrX	101085391	101085392	cg47871717_TC11	CG	Promoter	-39.5	Slc7a3	ENSMUSG00000031297.14	ENSMUST00000101362.7	-	open_sea	101059591	101059915	25477	TRUE	FALSE
chrX	101085966	101085967	cg47871735_BC11	CG	Promoter	-614.5	Slc7a3	ENSMUSG00000031297.14	ENSMUST00000101362.7	-	open_sea	101059591	101059915	26052	TRUE	FALSE
chrX	101086017	101086018	cg47871741_BC21	CG	Promoter	-665.5	Slc7a3	ENSMUSG00000031297.14	ENSMUST00000101362.7	-	open_sea	101059591	101059915	26103	TRUE	FALSE
chrX	101086394	101086395	cg47871746_TC21	CG	Promoter	-1042.5	Slc7a3	ENSMUSG00000031297.14	ENSMUST00000101362.7	-	open_sea	101059591	101059915	26480	TRUE	FALSE
chrX	101125471	101125472	cg47871997_BC21	CG	DCRD	-65832.5,-40119.5,97077.5	Tex11,Slc7a3,Snx12	ENSMUSG00000009670.11,ENSMUSG00000031297.14,ENSMUSG00000046032.16	ENSMUST00000009814.9,ENSMUST00000101362.7,ENSMUST00000120389.7	-,-,-	open_sea	101059591	101059915	65557	TRUE	FALSE
chrX	101125674	101125675	cg47871998_BC11	CG	DCRD	-66035.5,-40322.5,96874.5	Tex11,Slc7a3,Snx12	ENSMUSG00000009670.11,ENSMUSG00000031297.14,ENSMUSG00000046032.16	ENSMUST00000009814.9,ENSMUST00000101362.7,ENSMUST00000120389.7	-,-,-	open_sea	101059591	101059915	65760	TRUE	FALSE
chrX	101131163	101131164	cg47872043_BC21	CG	DCRD	-71524.5,-45811.5,91385.5	Tex11,Slc7a3,Snx12	ENSMUSG00000009670.11,ENSMUSG00000031297.14,ENSMUSG00000046032.16	ENSMUST00000009814.9,ENSMUST00000101362.7,ENSMUST00000120389.7	-,-,-	open_sea	101059591	101059915	71249	TRUE	FALSE
chrX	101132632	101132633	cg47872058_TC21	CG	DCRD	-72993.5,-47280.5,89916.5	Tex11,Slc7a3,Snx12	ENSMUSG00000009670.11,ENSMUSG00000031297.14,ENSMUSG00000046032.16	ENSMUST00000009814.9,ENSMUST00000101362.7,ENSMUST00000120389.7	-,-,-	open_sea	101059591	101059915	72718	TRUE	FALSE
chrX	101146979	101146980	cg47872175_BC21	CG	DCRD	-87340.5,-61627.5,75569.5	Tex11,Slc7a3,Snx12	ENSMUSG00000009670.11,ENSMUSG00000031297.14,ENSMUSG00000046032.16	ENSMUST00000009814.9,ENSMUST00000101362.7,ENSMUST00000120389.7	-,-,-	open_sea	101222180	101222590	-75201	TRUE	FALSE
chrX	101152836	101152837	cg47872207_BC11	CG	DCRD	-93197.5,-67484.5,69712.5	Tex11,Slc7a3,Snx12	ENSMUSG00000009670.11,ENSMUSG00000031297.14,ENSMUSG00000046032.16	ENSMUST00000009814.9,ENSMUST00000101362.7,ENSMUST00000120389.7	-,-,-	open_sea	101222180	101222590	-69344	TRUE	FALSE
chrX	101156408	101156409	cg47872237_TC21	CG	DCRD	-98119.5,-96769.5,-71056.5,66140.5	Foxo4,Tex11,Slc7a3,Snx12	ENSMUSG00000042903.8,ENSMUSG00000009670.11,ENSMUSG00000031297.14,ENSMUSG00000046032.16	ENSMUST00000062000.5,ENSMUST00000009814.9,ENSMUST00000101362.7,ENSMUST00000120389.7	+,-,-,-	open_sea	101222180	101222590	-65772	TRUE	FALSE
chrX	101186264	101186265	cg47872388_BC21	CG	DCRD	-87995.5,-68263.5,36284.5,77727.5,81990.5,82758.5	Med12,Foxo4,Snx12,Gm614,Il2rg,Gm20489	ENSMUSG00000079487.11,ENSMUSG00000042903.8,ENSMUSG00000046032.16,ENSMUSG00000090141.1,ENSMUSG00000031304.18,ENSMUSG00000092463.1	ENSMUST00000087948.10,ENSMUST00000062000.5,ENSMUST00000120389.7,ENSMUST00000101358.2,ENSMUST00000033664.13,ENSMUST00000117736.1	+,+,-,-,-,-	open_sea	101222180	101222590	-35916	TRUE	FALSE
chrX	101189450	101189451	cg47872402_BC11	CG	DCRD	-84809.5,-65077.5,33098.5,74541.5,78804.5,79572.5	Med12,Foxo4,Snx12,Gm614,Il2rg,Gm20489	ENSMUSG00000079487.11,ENSMUSG00000042903.8,ENSMUSG00000046032.16,ENSMUSG00000090141.1,ENSMUSG00000031304.18,ENSMUSG00000092463.1	ENSMUST00000087948.10,ENSMUST00000062000.5,ENSMUST00000120389.7,ENSMUST00000101358.2,ENSMUST00000033664.13,ENSMUST00000117736.1	+,+,-,-,-,-	open_sea	101222180	101222590	-32730	TRUE	FALSE
chrX	101189718	101189719	cg47872405_BC21	CG	DCRD	-84541.5,-64809.5,32830.5,74273.5,78536.5,79304.5	Med12,Foxo4,Snx12,Gm614,Il2rg,Gm20489	ENSMUSG00000079487.11,ENSMUSG00000042903.8,ENSMUSG00000046032.16,ENSMUSG00000090141.1,ENSMUSG00000031304.18,ENSMUSG00000092463.1	ENSMUST00000087948.10,ENSMUST00000062000.5,ENSMUST00000120389.7,ENSMUST00000101358.2,ENSMUST00000033664.13,ENSMUST00000117736.1	+,+,-,-,-,-	open_sea	101222180	101222590	-32462	TRUE	FALSE
chrX	101217150	101217151	cg47872556_BC21	CG	intron	-103.5	Snx12	ENSMUSG00000046032.16	ENSMUST00000120389.7	-	open_sea	101222180	101222590	-5030	TRUE	FALSE
chrX	101219939	101219940	cg47872563_BC21	CG	intron	2685.5	Snx12	ENSMUSG00000046032.16	ENSMUST00000120389.7	-	cpg_shelve	101222180	101222590	-2241	TRUE	FALSE
chrX	101222588	101222589	cg47872620_TC21	CG	Promoter	-39.5	Snx12	ENSMUSG00000046032.16	ENSMUST00000120389.7	-	cpg_island	101222180	101222590	0	TRUE	FALSE
chrX	101222647	101222648	cg47872621_BC21	CG	Promoter	-98.5	Snx12	ENSMUSG00000046032.16	ENSMUST00000120389.7	-	cpg_shore	101222180	101222590	58	TRUE	FALSE
chrX	101237915	101237916	cg47872709_BC21	CG	DCRD	-61294.5,-36344.5,-16612.5,-15366.5,26076.5,30339.5,31107.5	Nlgn3,Med12,Foxo4,Snx12,Gm614,Il2rg,Gm20489	ENSMUSG00000031302.16,ENSMUSG00000079487.11,ENSMUSG00000042903.8,ENSMUSG00000046032.16,ENSMUSG00000090141.1,ENSMUSG00000031304.18,ENSMUSG00000092463.1	ENSMUST00000065858.2,ENSMUST00000087948.10,ENSMUST00000062000.5,ENSMUST00000120389.7,ENSMUST00000101358.2,ENSMUST00000033664.13,ENSMUST00000117736.1	+,+,+,-,-,-,-	open_sea	101222180	101222590	15326	TRUE	FALSE
chrX	101251007	101251008	cg47872813_BC21	CG	DCRD	-48202.5,-28458.5,-23252.5,-3520.5,12984.5,17247.5,18015.5	Nlgn3,Snx12,Med12,Foxo4,Gm614,Il2rg,Gm20489	ENSMUSG00000031302.16,ENSMUSG00000046032.16,ENSMUSG00000079487.11,ENSMUSG00000042903.8,ENSMUSG00000090141.1,ENSMUSG00000031304.18,ENSMUSG00000092463.1	ENSMUST00000065858.2,ENSMUST00000120389.7,ENSMUST00000087948.10,ENSMUST00000062000.5,ENSMUST00000101358.2,ENSMUST00000033664.13,ENSMUST00000117736.1	+,-,+,+,-,-,-	cpg_shelve	101254032	101255222	-3025	TRUE	FALSE
chrX	101254634	101254635	cg47872879_TC21	CG	Promoter	106.5	Foxo4	ENSMUSG00000042903.8	ENSMUST00000062000.5	+	cpg_island	101254032	101255222	0	TRUE	FALSE
chrX	101254697	101254698	cg47872884_TC21	CG	Promoter	169.5	Foxo4	ENSMUSG00000042903.8	ENSMUST00000062000.5	+	cpg_island	101254032	101255222	0	TRUE	FALSE
chrX	101254809	101254810	cg47872887_BC11	CG	Promoter	281.5	Foxo4	ENSMUSG00000042903.8	ENSMUST00000062000.5	+	cpg_island	101254032	101255222	0	TRUE	FALSE
chrX	101255111	101255112	cg47872911_BC21	CG	exon	-211.0	Foxo4	ENSMUSG00000042903.8	ENSMUST00000062000.5	+	cpg_island	101254032	101255222	0	TRUE	FALSE
```
