## Supplementary Table 1 for "Dynamic DNA methylation reveals novel *cis-*regulatory elements in murine hematopoiesis": Schoenung_et_al_Supp_Table_1.bed (part 50 of 51)

```
chrX	101256047	101256048	cg47872940_TC21	CG	intron	1653.0	Foxo4	ENSMUSG00000042903.8	ENSMUST00000062000.5	+	cpg_shore	101254032	101255222	826	TRUE	FALSE
chrX	101256246	101256247	cg47872947_BC21	CG	intron	1454.0	Foxo4	ENSMUSG00000042903.8	ENSMUST00000062000.5	+	cpg_shore	101254032	101255222	1025	TRUE	FALSE
chrX	101256820	101256821	cg47872958_BC21	CG	intron	880.0	Foxo4	ENSMUSG00000042903.8	ENSMUST00000062000.5	+	cpg_shore	101254032	101255222	1599	TRUE	FALSE
chrX	101258497	101258498	cg47873002_BC21	CG	exon	207.5	Foxo4	ENSMUSG00000042903.8	ENSMUST00000062000.5	+	cpg_shelve	101254032	101255222	3276	TRUE	FALSE
chrX	101259087	101259088	cg47873015_TC21	CG	exon	-382.5	Foxo4	ENSMUSG00000042903.8	ENSMUST00000062000.5	+	cpg_shelve	101254032	101255222	3866	TRUE	FALSE
chrX	101259168	101259169	cg47873016_BC21	CG	exon	-463.5	Foxo4	ENSMUSG00000042903.8	ENSMUST00000062000.5	+	cpg_shelve	101254032	101255222	3947	TRUE	FALSE
chrX	101260781	101260782	cg47873024_TC11	CG	3'-UTR	-585.0	Foxo4	ENSMUSG00000042903.8	ENSMUST00000062000.5	+	open_sea	101254032	101255222	5560	TRUE	FALSE
chrX	101261256	101261257	cg47873033_TC21	CG	DCRD	-38707.5,-37953.5,-13003.5,2735.5,6728.5,6998.5,7766.5	Snx12,Nlgn3,Med12,Gm614,Foxo4,Il2rg,Gm20489	ENSMUSG00000046032.16,ENSMUSG00000031302.16,ENSMUSG00000079487.11,ENSMUSG00000090141.1,ENSMUSG00000042903.8,ENSMUSG00000031304.18,ENSMUSG00000092463.1	ENSMUST00000120389.7,ENSMUST00000065858.2,ENSMUST00000087948.10,ENSMUST00000101358.2,ENSMUST00000062000.5,ENSMUST00000033664.13,ENSMUST00000117736.1	-,+,+,-,+,-,-	open_sea	101254032	101255222	6035	TRUE	FALSE
chrX	101261408	101261409	cg47873035_BC11	CG	exon	-42.5,-28.0	Gm20489,Gm614	ENSMUSG00000092463.1,ENSMUSG00000090141.1	ENSMUST00000117736.1,ENSMUST00000101358.2	-,-	open_sea	101254032	101255222	6187	TRUE	FALSE
chrX	101263659	101263660	cg47873059_TC21	CG	Promoter	332.5	Gm614	ENSMUSG00000090141.1	ENSMUST00000101358.2	-	open_sea	101254032	101255222	8438	TRUE	FALSE
chrX	101264148	101264149	cg47873061_TC21	CG	Promoter	-156.5	Gm614	ENSMUSG00000090141.1	ENSMUST00000101358.2	-	open_sea	101254032	101255222	8927	TRUE	FALSE
chrX	101264967	101264968	cg47873067_TC11	CG	Promoter	-975.5	Gm614	ENSMUSG00000090141.1	ENSMUST00000101358.2	-	open_sea	101273844	101274406	-8877	TRUE	FALSE
chrX	101265216	101265217	cg47873071_TC21	CG	Promoter	-1224.5	Gm614	ENSMUSG00000090141.1	ENSMUST00000101358.2	-	open_sea	101273844	101274406	-8628	TRUE	FALSE
chrX	101266260	101266261	cg47873077_BC21	CG	exon	-1.5,-1.5	Gm20489,Il2rg	ENSMUSG00000092463.1,ENSMUSG00000031304.18	ENSMUST00000117736.1,ENSMUST00000033664.13	-,-	open_sea	101273844	101274406	-7584	TRUE	FALSE
chrX	101267303	101267304	cg47873094_BC21	CG	intron	987.0,2089.5	Il2rg,Gm20489	ENSMUSG00000031304.18,ENSMUSG00000092463.1	ENSMUST00000033664.13,ENSMUST00000117736.1	-,-	open_sea	101273844	101274406	-6541	TRUE	FALSE
chrX	101267342	101267343	cg47873095_BC21	CG	exon	-60.5,-60.5	Gm20489,Il2rg	ENSMUSG00000092463.1,ENSMUSG00000031304.18	ENSMUST00000117736.1,ENSMUST00000033664.13	-,-	open_sea	101273844	101274406	-6502	TRUE	FALSE
chrX	101268073	101268074	cg47873099_BC21	CG	Promoter	181.5	Il2rg	ENSMUSG00000031304.18	ENSMUST00000033664.13	-	open_sea	101273844	101274406	-5771	TRUE	FALSE
chrX	101268685	101268686	cg47873103_BC21	CG	Promoter	-430.5,337.5	Il2rg,Gm20489	ENSMUSG00000031304.18,ENSMUSG00000092463.1	ENSMUST00000033664.13,ENSMUST00000117736.1	-,-	open_sea	101273844	101274406	-5159	TRUE	FALSE
chrX	101268971	101268972	cg47873106_TC21	CG	Promoter	-716.5,51.5	Il2rg,Gm20489	ENSMUSG00000031304.18,ENSMUSG00000092463.1	ENSMUST00000033664.13,ENSMUST00000117736.1	-,-	open_sea	101273844	101274406	-4873	TRUE	FALSE
chrX	101273913	101273914	cg47873150_TC11	CG	Promoter	-346.5	Med12	ENSMUSG00000079487.11	ENSMUST00000087948.10	+	cpg_island	101273844	101274406	0	TRUE	FALSE
chrX	101273987	101273988	cg47873154_BC21	CG	Promoter	-272.5	Med12	ENSMUSG00000079487.11	ENSMUST00000087948.10	+	cpg_island	101273844	101274406	0	TRUE	FALSE
chrX	101274305	101274306	cg47873186_BC11	CG	Promoter	45.5	Med12	ENSMUSG00000079487.11	ENSMUST00000087948.10	+	cpg_island	101273844	101274406	0	TRUE	FALSE
chrX	101274311	101274312	cg47873187_TC21	CG	Promoter	51.5	Med12	ENSMUSG00000079487.11	ENSMUST00000087948.10	+	cpg_island	101273844	101274406	0	TRUE	FALSE
chrX	101274325	101274326	cg47873188_BC21	CG	Promoter	65.5	Med12	ENSMUSG00000079487.11	ENSMUST00000087948.10	+	cpg_island	101273844	101274406	0	TRUE	FALSE
chrX	101274978	101274979	cg47873203_TC21	CG	exon	-30.5	Med12	ENSMUSG00000079487.11	ENSMUST00000087948.10	+	cpg_shore	101273844	101274406	573	TRUE	FALSE
chrX	101278313	101278314	cg47873240_TC21	CG	intron	7549.0	Med12	ENSMUSG00000079487.11	ENSMUST00000087948.10	+	cpg_shelve	101273844	101274406	3908	TRUE	FALSE
chrX	101278750	101278751	cg47873246_TC21	CG	intron	7112.0	Med12	ENSMUSG00000079487.11	ENSMUST00000087948.10	+	open_sea	101273844	101274406	4345	TRUE	FALSE
chrX	101281800	101281801	cg47873283_BC21	CG	exon	9.5	Med12	ENSMUSG00000079487.11	ENSMUST00000087948.10	+	open_sea	101273844	101274406	7395	TRUE	FALSE
chrX	101282734	101282735	cg47873300_TC21	CG	exon	37.0	Med12	ENSMUSG00000079487.11	ENSMUST00000087948.10	+	open_sea	101273844	101274406	8329	TRUE	FALSE
chrX	101284209	101284210	cg47873331_BC11	CG	exon	50.0	Med12	ENSMUSG00000079487.11	ENSMUST00000087948.10	+	open_sea	101273844	101274406	9804	TRUE	FALSE
chrX	101284555	101284556	cg47873341_BC11	CG	exon	60.5	Med12	ENSMUSG00000079487.11	ENSMUST00000087948.10	+	open_sea	101273844	101274406	10150	TRUE	FALSE
chrX	101284914	101284915	cg47873348_BC11	CG	exon	7.5	Med12	ENSMUSG00000079487.11	ENSMUST00000087948.10	+	open_sea	101273844	101274406	10509	TRUE	FALSE
chrX	101285504	101285505	cg47873356_TC21	CG	exon	7.0	Med12	ENSMUSG00000079487.11	ENSMUST00000087948.10	+	open_sea	101273844	101274406	11099	TRUE	FALSE
chrX	101286175	101286176	cg47873370_BC21	CG	exon	-63.0	Med12	ENSMUSG00000079487.11	ENSMUST00000087948.10	+	open_sea	101273844	101274406	11770	TRUE	FALSE
chrX	101286382	101286383	cg47873372_TC21	CG	exon	75.0	Med12	ENSMUSG00000079487.11	ENSMUST00000087948.10	+	open_sea	101273844	101274406	11977	TRUE	FALSE
chrX	101286884	101286885	cg47873379_TC21	CG	intron	-1022.0	Med12	ENSMUSG00000079487.11	ENSMUST00000087948.10	+	open_sea	101273844	101274406	12479	TRUE	FALSE
chrX	101290357	101290358	cg47873414_TC21	CG	exon	35.0	Med12	ENSMUSG00000079487.11	ENSMUST00000087948.10	+	open_sea	101273844	101274406	15952	TRUE	FALSE
chrX	101291266	101291267	cg47873422_BC21	CG	exon	9.0	Med12	ENSMUSG00000079487.11	ENSMUST00000087948.10	+	open_sea	101273844	101274406	16861	TRUE	FALSE
chrX	101297221	101297222	cg47873478_TC21	CG	exon	104.5	Med12	ENSMUSG00000079487.11	ENSMUST00000087948.10	+	open_sea	101273844	101274406	22816	TRUE	FALSE
chrX	101297935	101297936	cg47873487_BC21	CG	Promoter	-1274.5	Nlgn3	ENSMUSG00000031302.16	ENSMUST00000065858.2	+	open_sea	101273844	101274406	23530	TRUE	FALSE
chrX	101299256	101299257	cg47873510_TC21	CG	Promoter	46.5	Nlgn3	ENSMUSG00000031302.16	ENSMUST00000065858.2	+	open_sea	101273844	101274406	24851	TRUE	FALSE
chrX	101299272	101299273	cg47873511_BC21	CG	Promoter	62.5	Nlgn3	ENSMUSG00000031302.16	ENSMUST00000065858.2	+	open_sea	101273844	101274406	24867	TRUE	FALSE
chrX	101301432	101301433	cg47873549_BC21	CG	intron	11154.0	Nlgn3	ENSMUSG00000031302.16	ENSMUST00000065858.2	+	open_sea	101273844	101274406	27027	TRUE	FALSE
chrX	101303550	101303551	cg47873589_BC21	CG	intron	9036.0	Nlgn3	ENSMUSG00000031302.16	ENSMUST00000065858.2	+	open_sea	101332443	101332891	-28893	TRUE	FALSE
chrX	101310624	101310625	cg47873666_TC21	CG	intron	1962.0	Nlgn3	ENSMUSG00000031302.16	ENSMUST00000065858.2	+	open_sea	101332443	101332891	-21819	TRUE	FALSE
chrX	101319818	101319819	cg47873764_BC21	CG	exon	2872.5	Nlgn3	ENSMUSG00000031302.16	ENSMUST00000065858.2	+	open_sea	101332443	101332891	-12625	TRUE	FALSE
chrX	101319850	101319851	cg47873765_BC11	CG	exon	2840.5	Nlgn3	ENSMUSG00000031302.16	ENSMUST00000065858.2	+	open_sea	101332443	101332891	-12593	TRUE	FALSE
chrX	101326886	101326887	cg47873841_BC21	CG	DCRD	-62894.5,-58631.5,-57863.5,-56849.5,27676.5,52626.5,72358.5,93962.5	Gm614,Il2rg,Gm20489,Gjb1,Nlgn3,Med12,Foxo4,Zmym3	ENSMUSG00000090141.1,ENSMUSG00000031304.18,ENSMUSG00000092463.1,ENSMUSG00000047797.14,ENSMUSG00000031302.16,ENSMUSG00000079487.11,ENSMUSG00000042903.8,ENSMUSG00000031310.16	ENSMUST00000101358.2,ENSMUST00000033664.13,ENSMUST00000117736.1,ENSMUST00000119190.1,ENSMUST00000065858.2,ENSMUST00000087948.10,ENSMUST00000062000.5,ENSMUST00000063577.9	-,-,-,+,+,+,+,-	open_sea	101332443	101332891	-5557	TRUE	FALSE
chrX	101331131	101331132	cg47873877_TC21	CG	DCRD	-98423.5,-67139.5,-62876.5,-62108.5,-52604.5,31921.5,56871.5,76603.5,89717.5	Nono,Gm614,Il2rg,Gm20489,Gjb1,Nlgn3,Med12,Foxo4,Zmym3	ENSMUSG00000031311.17,ENSMUSG00000090141.1,ENSMUSG00000031304.18,ENSMUSG00000092463.1,ENSMUSG00000047797.14,ENSMUSG00000031302.16,ENSMUSG00000079487.11,ENSMUSG00000042903.8,ENSMUSG00000031310.16	ENSMUST00000033673.6,ENSMUST00000101358.2,ENSMUST00000033664.13,ENSMUST00000117736.1,ENSMUST00000119190.1,ENSMUST00000065858.2,ENSMUST00000087948.10,ENSMUST00000062000.5,ENSMUST00000063577.9	+,-,-,-,+,+,+,+,-	cpg_shore	101332443	101332891	-1312	TRUE	FALSE
chrX	101332408	101332409	cg47873896_BC11	CG	DCRD	-97146.5,-68416.5,-64153.5,-63385.5,-51327.5,33198.5,58148.5,77880.5,88440.5	Nono,Gm614,Il2rg,Gm20489,Gjb1,Nlgn3,Med12,Foxo4,Zmym3	ENSMUSG00000031311.17,ENSMUSG00000090141.1,ENSMUSG00000031304.18,ENSMUSG00000092463.1,ENSMUSG00000047797.14,ENSMUSG00000031302.16,ENSMUSG00000079487.11,ENSMUSG00000042903.8,ENSMUSG00000031310.16	ENSMUST00000033673.6,ENSMUST00000101358.2,ENSMUST00000033664.13,ENSMUST00000117736.1,ENSMUST00000119190.1,ENSMUST00000065858.2,ENSMUST00000087948.10,ENSMUST00000062000.5,ENSMUST00000063577.9	+,-,-,-,+,+,+,+,-	cpg_shore	101332443	101332891	-35	TRUE	FALSE
chrX	101333550	101333551	cg47873951_BC21	CG	DCRD	-96004.5,-69558.5,-65295.5,-64527.5,-50185.5,34340.5,59290.5,79022.5,87298.5	Nono,Gm614,Il2rg,Gm20489,Gjb1,Nlgn3,Med12,Foxo4,Zmym3	ENSMUSG00000031311.17,ENSMUSG00000090141.1,ENSMUSG00000031304.18,ENSMUSG00000092463.1,ENSMUSG00000047797.14,ENSMUSG00000031302.16,ENSMUSG00000079487.11,ENSMUSG00000042903.8,ENSMUSG00000031310.16	ENSMUST00000033673.6,ENSMUST00000101358.2,ENSMUST00000033664.13,ENSMUST00000117736.1,ENSMUST00000119190.1,ENSMUST00000065858.2,ENSMUST00000087948.10,ENSMUST00000062000.5,ENSMUST00000063577.9	+,-,-,-,+,+,+,+,-	cpg_shore	101332443	101332891	660	TRUE	FALSE
chrX	101338835	101338836	cg47873999_BC21	CG	DCRD	-90719.5,-74843.5,-70580.5,-69812.5,-44900.5,39625.5,64575.5,82013.5,84307.5	Nono,Gm614,Il2rg,Gm20489,Gjb1,Nlgn3,Med12,Zmym3,Foxo4	ENSMUSG00000031311.17,ENSMUSG00000090141.1,ENSMUSG00000031304.18,ENSMUSG00000092463.1,ENSMUSG00000047797.14,ENSMUSG00000031302.16,ENSMUSG00000079487.11,ENSMUSG00000031310.16,ENSMUSG00000042903.8	ENSMUST00000033673.6,ENSMUST00000101358.2,ENSMUST00000033664.13,ENSMUST00000117736.1,ENSMUST00000119190.1,ENSMUST00000065858.2,ENSMUST00000087948.10,ENSMUST00000063577.9,ENSMUST00000062000.5	+,-,-,-,+,+,+,-,+	open_sea	101332443	101332891	5945	TRUE	FALSE
chrX	101339519	101339520	cg47874006_TC21	CG	DCRD	-90035.5,-75527.5,-71264.5,-70496.5,-44216.5,40309.5,65259.5,81329.5,84991.5	Nono,Gm614,Il2rg,Gm20489,Gjb1,Nlgn3,Med12,Zmym3,Foxo4	ENSMUSG00000031311.17,ENSMUSG00000090141.1,ENSMUSG00000031304.18,ENSMUSG00000092463.1,ENSMUSG00000047797.14,ENSMUSG00000031302.16,ENSMUSG00000079487.11,ENSMUSG00000031310.16,ENSMUSG00000042903.8	ENSMUST00000033673.6,ENSMUST00000101358.2,ENSMUST00000033664.13,ENSMUST00000117736.1,ENSMUST00000119190.1,ENSMUST00000065858.2,ENSMUST00000087948.10,ENSMUST00000063577.9,ENSMUST00000062000.5	+,-,-,-,+,+,+,-,+	open_sea	101332443	101332891	6629	TRUE	FALSE
chrX	101355786	101355787	cg47874118_BC11	CG	DCRD	-93301.5,-91794.5,-87531.5,-86763.5,-73768.5,-27949.5,56576.5,65062.5,81526.5	Itgb1bp2,Gm614,Il2rg,Gm20489,Nono,Gjb1,Nlgn3,Zmym3,Med12	ENSMUSG00000031312.5,ENSMUSG00000090141.1,ENSMUSG00000031304.18,ENSMUSG00000092463.1,ENSMUSG00000031311.17,ENSMUSG00000047797.14,ENSMUSG00000031302.16,ENSMUSG00000031310.16,ENSMUSG00000079487.11	ENSMUST00000033674.5,ENSMUST00000101358.2,ENSMUST00000033664.13,ENSMUST00000117736.1,ENSMUST00000033673.6,ENSMUST00000119190.1,ENSMUST00000065858.2,ENSMUST00000063577.9,ENSMUST00000087948.10	+,-,-,-,+,+,+,-,+	open_sea	101332443	101332891	22896	TRUE	FALSE
chrX	101359085	101359086	cg47874138_BC11	CG	DCRD	-95093.5,-90830.5,-90062.5,-90002.5,-70469.5,-24650.5,59875.5,61763.5,84825.5	Gm614,Il2rg,Gm20489,Itgb1bp2,Nono,Gjb1,Nlgn3,Zmym3,Med12	ENSMUSG00000090141.1,ENSMUSG00000031304.18,ENSMUSG00000092463.1,ENSMUSG00000031312.5,ENSMUSG00000031311.17,ENSMUSG00000047797.14,ENSMUSG00000031302.16,ENSMUSG00000031310.16,ENSMUSG00000079487.11	ENSMUST00000101358.2,ENSMUST00000033664.13,ENSMUST00000117736.1,ENSMUST00000033674.5,ENSMUST00000033673.6,ENSMUST00000119190.1,ENSMUST00000065858.2,ENSMUST00000063577.9,ENSMUST00000087948.10	-,-,-,+,+,+,+,-,+	open_sea	101384706	101385003	-25621	TRUE	FALSE
chrX	101367181	101367182	cg47874197_BC21	CG	DCRD	-98926.5,-98158.5,-81906.5,-62373.5,-16554.5,53667.5,67971.5,92921.5	Il2rg,Gm20489,Itgb1bp2,Nono,Gjb1,Zmym3,Nlgn3,Med12	ENSMUSG00000031304.18,ENSMUSG00000092463.1,ENSMUSG00000031312.5,ENSMUSG00000031311.17,ENSMUSG00000047797.14,ENSMUSG00000031310.16,ENSMUSG00000031302.16,ENSMUSG00000079487.11	ENSMUST00000033664.13,ENSMUST00000117736.1,ENSMUST00000033674.5,ENSMUST00000033673.6,ENSMUST00000119190.1,ENSMUST00000063577.9,ENSMUST00000065858.2,ENSMUST00000087948.10	-,-,+,+,+,-,+,+	open_sea	101384706	101385003	-17525	TRUE	FALSE
chrX	101369515	101369516	cg47874229_TC21	CG	DCRD	-79572.5,-60039.5,-14220.5,51333.5,70305.5,95255.5	Itgb1bp2,Nono,Gjb1,Zmym3,Nlgn3,Med12	ENSMUSG00000031312.5,ENSMUSG00000031311.17,ENSMUSG00000047797.14,ENSMUSG00000031310.16,ENSMUSG00000031302.16,ENSMUSG00000079487.11	ENSMUST00000033674.5,ENSMUST00000033673.6,ENSMUST00000119190.1,ENSMUST00000063577.9,ENSMUST00000065858.2,ENSMUST00000087948.10	+,+,+,-,+,+	open_sea	101384706	101385003	-15191	TRUE	FALSE
chrX	101373496	101373497	cg47874257_BC21	CG	DCRD	-75591.5,-56058.5,-10239.5,47352.5,74286.5,99236.5	Itgb1bp2,Nono,Gjb1,Zmym3,Nlgn3,Med12	ENSMUSG00000031312.5,ENSMUSG00000031311.17,ENSMUSG00000047797.14,ENSMUSG00000031310.16,ENSMUSG00000031302.16,ENSMUSG00000079487.11	ENSMUST00000033674.5,ENSMUST00000033673.6,ENSMUST00000119190.1,ENSMUST00000063577.9,ENSMUST00000065858.2,ENSMUST00000087948.10	+,+,+,-,+,+	open_sea	101384706	101385003	-11210	TRUE	FALSE
chrX	101373524	101373525	cg47874258_BC11	CG	DCRD	-75563.5,-56030.5,-10211.5,47324.5,74314.5,99264.5	Itgb1bp2,Nono,Gjb1,Zmym3,Nlgn3,Med12	ENSMUSG00000031312.5,ENSMUSG00000031311.17,ENSMUSG00000047797.14,ENSMUSG00000031310.16,ENSMUSG00000031302.16,ENSMUSG00000079487.11	ENSMUST00000033674.5,ENSMUST00000033673.6,ENSMUST00000119190.1,ENSMUST00000063577.9,ENSMUST00000065858.2,ENSMUST00000087948.10	+,+,+,-,+,+	open_sea	101384706	101385003	-11182	TRUE	FALSE
chrX	101373895	101373896	cg47874261_TC21	CG	DCRD	-75192.5,-55659.5,-9840.5,46953.5,74685.5,99635.5	Itgb1bp2,Nono,Gjb1,Zmym3,Nlgn3,Med12	ENSMUSG00000031312.5,ENSMUSG00000031311.17,ENSMUSG00000047797.14,ENSMUSG00000031310.16,ENSMUSG00000031302.16,ENSMUSG00000079487.11	ENSMUST00000033674.5,ENSMUST00000033673.6,ENSMUST00000119190.1,ENSMUST00000063577.9,ENSMUST00000065858.2,ENSMUST00000087948.10	+,+,+,-,+,+	open_sea	101384706	101385003	-10811	TRUE	FALSE
chrX	101376090	101376091	cg47874273_TC21	CG	Promoter	-1182.5	Gjb1	ENSMUSG00000047797.14	ENSMUST00000052130.13	+	open_sea	101384706	101385003	-8616	TRUE	FALSE
chrX	101376389	101376390	cg47874277_TC21	CG	Promoter	-883.5	Gjb1	ENSMUSG00000047797.14	ENSMUST00000052130.13	+	open_sea	101384706	101385003	-8317	TRUE	FALSE
chrX	101376468	101376469	cg47874278_TC21	CG	Promoter	-804.5	Gjb1	ENSMUSG00000047797.14	ENSMUST00000052130.13	+	open_sea	101384706	101385003	-8238	TRUE	FALSE
chrX	101377233	101377234	cg47874283_BC21	CG	Promoter	-39.5	Gjb1	ENSMUSG00000047797.14	ENSMUST00000052130.13	+	open_sea	101384706	101385003	-7473	TRUE	FALSE
chrX	101377300	101377301	cg47874284_BC21	CG	Promoter	27.5	Gjb1	ENSMUSG00000047797.14	ENSMUST00000052130.13	+	open_sea	101384706	101385003	-7406	TRUE	FALSE
chrX	101379637	101379638	cg47874303_BC21	CG	intron	1366.0	Gjb1	ENSMUSG00000047797.14	ENSMUST00000119080.7	+	open_sea	101384706	101385003	-5069	TRUE	FALSE
chrX	101382285	101382286	cg47874343_BC21	CG	Promoter	-1450.5	Gjb1	ENSMUSG00000047797.14	ENSMUST00000119190.1	+	cpg_shelve	101384706	101385003	-2421	TRUE	FALSE
chrX	101382323	101382324	cg47874345_TC11	CG	Promoter	-1412.5	Gjb1	ENSMUSG00000047797.14	ENSMUST00000119190.1	+	cpg_shelve	101384706	101385003	-2383	TRUE	FALSE
chrX	101383635	101383636	cg47874363_BC21	CG	Promoter	-100.5	Gjb1	ENSMUSG00000047797.14	ENSMUST00000119190.1	+	cpg_shore	101384706	101385003	-1071	TRUE	FALSE
chrX	101383668	101383669	cg47874364_TC21	CG	Promoter	-67.5	Gjb1	ENSMUSG00000047797.14	ENSMUST00000119190.1	+	cpg_shore	101384706	101385003	-1038	TRUE	FALSE
chrX	101383730	101383731	cg47874365_BC21	CG	Promoter	-5.5	Gjb1	ENSMUSG00000047797.14	ENSMUST00000119190.1	+	cpg_shore	101384706	101385003	-976	TRUE	FALSE
chrX	101384640	101384641	cg47874390_TC11	CG	exon	250.0	Gjb1	ENSMUSG00000047797.14	ENSMUST00000119080.7	+	cpg_shore	101384706	101385003	-66	TRUE	FALSE
chrX	101384706	101384707	cg47874392_BC11	CG	exon	184.0	Gjb1	ENSMUSG00000047797.14	ENSMUST00000119080.7	+	cpg_island	101384706	101385003	0	TRUE	FALSE
chrX	101384760	101384761	cg47874397_TC11	CG	exon	130.0	Gjb1	ENSMUSG00000047797.14	ENSMUST00000119080.7	+	cpg_island	101384706	101385003	0	TRUE	FALSE
chrX	101384956	101384957	cg47874411_BC21	CG	exon	-66.0	Gjb1	ENSMUSG00000047797.14	ENSMUST00000119080.7	+	cpg_island	101384706	101385003	0	TRUE	FALSE
chrX	101395924	101395925	cg47874500_TC21	CG	DCRD	-53163.5,-33630.5,12188.5,24924.5,96714.5	Itgb1bp2,Nono,Gjb1,Zmym3,Nlgn3	ENSMUSG00000031312.5,ENSMUSG00000031311.17,ENSMUSG00000047797.14,ENSMUSG00000031310.16,ENSMUSG00000031302.16	ENSMUST00000033674.5,ENSMUST00000033673.6,ENSMUST00000119190.1,ENSMUST00000063577.9,ENSMUST00000065858.2	+,+,+,-,+	open_sea	101384706	101385003	10922	TRUE	FALSE
chrX	101397203	101397204	cg47874532_TC21	CG	DCRD	-51884.5,-32351.5,13467.5,23645.5,97993.5	Itgb1bp2,Nono,Gjb1,Zmym3,Nlgn3	ENSMUSG00000031312.5,ENSMUSG00000031311.17,ENSMUSG00000047797.14,ENSMUSG00000031310.16,ENSMUSG00000031302.16	ENSMUST00000033674.5,ENSMUST00000033673.6,ENSMUST00000119190.1,ENSMUST00000063577.9,ENSMUST00000065858.2	+,+,+,-,+	open_sea	101384706	101385003	12201	TRUE	FALSE
chrX	101407150	101407151	cg47874599_BC21	CG	intron	-5466.0	Zmym3	ENSMUSG00000031310.16	ENSMUST00000063577.9	-	open_sea	101419638	101420088	-12488	TRUE	FALSE
chrX	101407293	101407294	cg47874606_BC21	CG	exon	-38.5	Zmym3	ENSMUSG00000031310.16	ENSMUST00000063577.9	-	open_sea	101419638	101420088	-12345	TRUE	FALSE
chrX	101408836	101408837	cg47874618_BC21	CG	intron	-3780.0	Zmym3	ENSMUSG00000031310.16	ENSMUST00000063577.9	-	open_sea	101419638	101420088	-10802	TRUE	FALSE
chrX	101408989	101408990	cg47874620_BC21	CG	intron	-3627.0	Zmym3	ENSMUSG00000031310.16	ENSMUST00000063577.9	-	open_sea	101419638	101420088	-10649	TRUE	FALSE
chrX	101410018	101410019	cg47874635_TC21	CG	intron	-2598.0	Zmym3	ENSMUSG00000031310.16	ENSMUST00000063577.9	-	open_sea	101419638	101420088	-9620	TRUE	FALSE
chrX	101410285	101410286	cg47874636_TC21	CG	intron	-2331.0	Zmym3	ENSMUSG00000031310.16	ENSMUST00000063577.9	-	open_sea	101419638	101420088	-9353	TRUE	FALSE
chrX	101414887	101414888	cg47874695_TC21	CG	exon	64.5	Zmym3	ENSMUSG00000031310.16	ENSMUST00000063577.9	-	open_sea	101419638	101420088	-4751	TRUE	FALSE
chrX	101415224	101415225	cg47874699_BC21	CG	exon	-72.5	Zmym3	ENSMUSG00000031310.16	ENSMUST00000063577.9	-	open_sea	101419638	101420088	-4414	TRUE	FALSE
chrX	101416161	101416162	cg47874712_TC21	CG	intron	3545.0	Zmym3	ENSMUSG00000031310.16	ENSMUST00000063577.9	-	cpg_shelve	101419638	101420088	-3477	TRUE	FALSE
chrX	101417853	101417854	cg47874735_TC21	CG	intron	5237.0	Zmym3	ENSMUSG00000031310.16	ENSMUST00000063577.9	-	cpg_shore	101419638	101420088	-1785	TRUE	FALSE
chrX	101419687	101419688	cg47874776_BC21	CG	intron	7071.0	Zmym3	ENSMUSG00000031310.16	ENSMUST00000063577.9	-	cpg_island	101419638	101420088	0	TRUE	FALSE
chrX	101419718	101419719	cg47874777_BC21	CG	intron	7102.0	Zmym3	ENSMUSG00000031310.16	ENSMUST00000063577.9	-	cpg_island	101419638	101420088	0	TRUE	FALSE
chrX	101420002	101420003	cg47874802_BC11	CG	intron	7386.0	Zmym3	ENSMUSG00000031310.16	ENSMUST00000063577.9	-	cpg_island	101419638	101420088	0	TRUE	FALSE
chrX	101420512	101420513	cg47874827_BC21	CG	Promoter	336.5	Zmym3	ENSMUSG00000031310.16	ENSMUST00000063577.9	-	cpg_shore	101419638	101420088	425	TRUE	FALSE
chrX	101420573	101420574	cg47874828_BC21	CG	Promoter	275.5	Zmym3	ENSMUSG00000031310.16	ENSMUST00000063577.9	-	cpg_shore	101419638	101420088	486	TRUE	FALSE
chrX	101420587	101420588	cg47874829_BC11	CG	Promoter	261.5	Zmym3	ENSMUSG00000031310.16	ENSMUST00000063577.9	-	cpg_shore	101419638	101420088	500	TRUE	FALSE
chrX	101420661	101420662	cg47874831_TC21	CG	Promoter	187.5	Zmym3	ENSMUSG00000031310.16	ENSMUST00000063577.9	-	cpg_shore	101419638	101420088	574	TRUE	FALSE
chrX	101420852	101420853	cg47874832_TC11	CG	Promoter	-3.5	Zmym3	ENSMUSG00000031310.16	ENSMUST00000063577.9	-	cpg_shore	101419638	101420088	765	TRUE	FALSE
chrX	101420911	101420912	cg47874834_TC21	CG	Promoter	-62.5	Zmym3	ENSMUSG00000031310.16	ENSMUST00000063577.9	-	cpg_shore	101419638	101420088	824	TRUE	FALSE
chrX	101422052	101422053	cg47874845_TC21	CG	Promoter	-1203.5	Zmym3	ENSMUSG00000031310.16	ENSMUST00000063577.9	-	cpg_shore	101419638	101420088	1965	TRUE	FALSE
chrX	101429127	101429128	cg47874892_TC21	CG	Promoter	-427.5	Nono	ENSMUSG00000031311.17	ENSMUST00000033673.6	+	cpg_shore	101429438	101429960	-311	FALSE	TRUE
chrX	101429271	101429272	cg47874896_BC21	CG	Promoter	-283.5	Nono	ENSMUSG00000031311.17	ENSMUST00000033673.6	+	cpg_shore	101429438	101429960	-167	TRUE	FALSE
chrX	101429549	101429550	cg47874914_TC21	CG	Promoter	-5.5	Nono	ENSMUSG00000031311.17	ENSMUST00000033673.6	+	cpg_island	101429438	101429960	0	TRUE	FALSE
chrX	101429562	101429563	cg47874915_BC11	CG	Promoter	7.5	Nono	ENSMUSG00000031311.17	ENSMUST00000033673.6	+	cpg_island	101429438	101429960	0	TRUE	FALSE
chrX	101429581	101429582	cg47874916_TC21	CG	Promoter	26.5	Nono	ENSMUSG00000031311.17	ENSMUST00000033673.6	+	cpg_island	101429438	101429960	0	TRUE	FALSE
chrX	101430052	101430053	cg47874947_BC21	CG	Promoter	497.5	Nono	ENSMUSG00000031311.17	ENSMUST00000033673.6	+	cpg_shore	101429438	101429960	93	TRUE	FALSE
chrX	101430100	101430101	cg47874948_BC11	CG	intron	8972.5	Nono	ENSMUSG00000031311.17	ENSMUST00000033673.6	+	cpg_shore	101429438	101429960	141	TRUE	FALSE
chrX	101444648	101444649	cg47875087_BC21	CG	intron	-5575.5	Nono	ENSMUSG00000031311.17	ENSMUST00000033673.6	+	open_sea	101429438	101429960	14689	TRUE	FALSE
chrX	101448930	101448931	cg47875118_BC21	CG	Promoter	-157.5	Itgb1bp2	ENSMUSG00000031312.5	ENSMUST00000033674.5	+	open_sea	101429438	101429960	18971	TRUE	FALSE
chrX	101449045	101449046	cg47875119_BC21	CG	Promoter	-42.5	Itgb1bp2	ENSMUSG00000031312.5	ENSMUST00000033674.5	+	open_sea	101429438	101429960	19086	TRUE	FALSE
chrX	101449872	101449873	cg47875126_TC21	CG	exon	-59.0	Itgb1bp2	ENSMUSG00000031312.5	ENSMUST00000033674.5	+	open_sea	101429438	101429960	19913	TRUE	FALSE
chrX	101453139	101453140	cg47875148_TC21	CG	exon	197.0	Itgb1bp2	ENSMUSG00000031312.5	ENSMUST00000033674.5	+	open_sea	101429438	101429960	23180	TRUE	FALSE
chrX	101458982	101458983	cg47875196_TC21	CG	DCRD	-73776.5,-38133.5,9894.5,29427.5,75246.5	Taf1,Zmym3,Itgb1bp2,Nono,Gjb1	ENSMUSG00000031314.18,ENSMUSG00000031310.16,ENSMUSG00000031312.5,ENSMUSG00000031311.17,ENSMUSG00000047797.14	ENSMUST00000149274.8,ENSMUST00000063577.9,ENSMUST00000033674.5,ENSMUST00000033673.6,ENSMUST00000119190.1	+,-,+,+,+	open_sea	101429438	101429960	29023	TRUE	FALSE
chrX	101468300	101468301	cg47875250_TC21	CG	DCRD	-64458.5,-47451.5,19212.5,38745.5,84564.5	Taf1,Zmym3,Itgb1bp2,Nono,Gjb1	ENSMUSG00000031314.18,ENSMUSG00000031310.16,ENSMUSG00000031312.5,ENSMUSG00000031311.17,ENSMUSG00000047797.14	ENSMUST00000149274.8,ENSMUST00000063577.9,ENSMUST00000033674.5,ENSMUST00000033673.6,ENSMUST00000119190.1	+,-,+,+,+	open_sea	101429438	101429960	38341	TRUE	FALSE
chrX	101469358	101469359	cg47875256_BC21	CG	DCRD	-63400.5,-48509.5,20270.5,39803.5,85622.5	Taf1,Zmym3,Itgb1bp2,Nono,Gjb1	ENSMUSG00000031314.18,ENSMUSG00000031310.16,ENSMUSG00000031312.5,ENSMUSG00000031311.17,ENSMUSG00000047797.14	ENSMUST00000149274.8,ENSMUST00000063577.9,ENSMUST00000033674.5,ENSMUST00000033673.6,ENSMUST00000119190.1	+,-,+,+,+	open_sea	101429438	101429960	39399	TRUE	FALSE
chrX	101479404	101479405	cg47875335_BC21	CG	DCRD	-58555.5,-53354.5,30316.5,49849.5,95668.5	Zmym3,Taf1,Itgb1bp2,Nono,Gjb1	ENSMUSG00000031310.16,ENSMUSG00000031314.18,ENSMUSG00000031312.5,ENSMUSG00000031311.17,ENSMUSG00000047797.14	ENSMUST00000063577.9,ENSMUST00000149274.8,ENSMUST00000033674.5,ENSMUST00000033673.6,ENSMUST00000119190.1	-,+,+,+,+	open_sea	101429438	101429960	49445	TRUE	FALSE
chrX	101481916	101481917	cg47875356_TC21	CG	DCRD	-61067.5,-50842.5,32828.5,52361.5,98180.5	Zmym3,Taf1,Itgb1bp2,Nono,Gjb1	ENSMUSG00000031310.16,ENSMUSG00000031314.18,ENSMUSG00000031312.5,ENSMUSG00000031311.17,ENSMUSG00000047797.14	ENSMUST00000063577.9,ENSMUST00000149274.8,ENSMUST00000033674.5,ENSMUST00000033673.6,ENSMUST00000119190.1	-,+,+,+,+	open_sea	101532486	101533085	-50570	TRUE	FALSE
chrX	101486718	101486719	cg47875382_TC21	CG	DCRD	-65869.5,-46040.5,37630.5,57163.5	Zmym3,Taf1,Itgb1bp2,Nono	ENSMUSG00000031310.16,ENSMUSG00000031314.18,ENSMUSG00000031312.5,ENSMUSG00000031311.17	ENSMUST00000063577.9,ENSMUST00000149274.8,ENSMUST00000033674.5,ENSMUST00000033673.6	-,+,+,+	open_sea	101532486	101533085	-45768	TRUE	FALSE
chrX	101503081	101503082	cg47875522_TC11	CG	DCRD	-82232.5,-29677.5,53993.5,73526.5	Zmym3,Taf1,Itgb1bp2,Nono	ENSMUSG00000031310.16,ENSMUSG00000031314.18,ENSMUSG00000031312.5,ENSMUSG00000031311.17	ENSMUST00000063577.9,ENSMUST00000149274.8,ENSMUST00000033674.5,ENSMUST00000033673.6	-,+,+,+	open_sea	101532486	101533085	-29405	TRUE	FALSE
chrX	101512258	101512259	cg47875591_TC21	CG	DCRD	-91409.5,-20500.5,63170.5,82703.5	Zmym3,Taf1,Itgb1bp2,Nono	ENSMUSG00000031310.16,ENSMUSG00000031314.18,ENSMUSG00000031312.5,ENSMUSG00000031311.17	ENSMUST00000063577.9,ENSMUST00000149274.8,ENSMUST00000033674.5,ENSMUST00000033673.6	-,+,+,+	open_sea	101532486	101533085	-20228	TRUE	FALSE
chrX	101515445	101515446	cg47875617_BC21	CG	DCRD	-94596.5,-17313.5,66357.5,85890.5	Zmym3,Taf1,Itgb1bp2,Nono	ENSMUSG00000031310.16,ENSMUSG00000031314.18,ENSMUSG00000031312.5,ENSMUSG00000031311.17	ENSMUST00000063577.9,ENSMUST00000149274.8,ENSMUST00000033674.5,ENSMUST00000033673.6	-,+,+,+	open_sea	101532486	101533085	-17041	TRUE	FALSE
chrX	101518690	101518691	cg47875646_BC21	CG	DCRD	-97841.5,-14068.5,69602.5,89135.5	Zmym3,Taf1,Itgb1bp2,Nono	ENSMUSG00000031310.16,ENSMUSG00000031314.18,ENSMUSG00000031312.5,ENSMUSG00000031311.17	ENSMUST00000063577.9,ENSMUST00000149274.8,ENSMUST00000033674.5,ENSMUST00000033673.6	-,+,+,+	open_sea	101532486	101533085	-13796	TRUE	FALSE
chrX	101531006	101531007	cg47875808_BC11	CG	DCRD	-1752.5,81918.5	Taf1,Itgb1bp2	ENSMUSG00000031314.18,ENSMUSG00000031312.5	ENSMUST00000149274.8,ENSMUST00000033674.5	+,+	cpg_shore	101532486	101533085	-1480	TRUE	FALSE
chrX	101532708	101532709	cg47875844_TC21	CG	Promoter	-50.5	Taf1	ENSMUSG00000031314.18	ENSMUST00000149274.8	+	cpg_island	101532486	101533085	0	TRUE	FALSE
chrX	101532773	101532774	cg47875847_TC21	CG	Promoter	14.5	Taf1	ENSMUSG00000031314.18	ENSMUST00000149274.8	+	cpg_island	101532486	101533085	0	TRUE	FALSE
chrX	101532787	101532788	cg47875848_TC21	CG	Promoter	28.5	Taf1	ENSMUSG00000031314.18	ENSMUST00000149274.8	+	cpg_island	101532486	101533085	0	TRUE	FALSE
chrX	101553227	101553228	cg47876001_BC21	CG	exon	3.5	Taf1	ENSMUSG00000031314.18	ENSMUST00000149274.8	+	open_sea	101532486	101533085	20143	TRUE	FALSE
chrX	101589990	101589991	cg47876244_BC21	CG	exon	-9.0	Taf1	ENSMUSG00000031314.18	ENSMUST00000149274.8	+	open_sea	101532486	101533085	56906	TRUE	FALSE
chrX	101593981	101593982	cg47876258_BC21	CG	exon	21.0	Taf1	ENSMUSG00000031314.18	ENSMUST00000149274.8	+	open_sea	101532486	101533085	60897	TRUE	FALSE
chrX	101594125	101594126	cg47876260_TC11	CG	intron	-27879.0	Taf1	ENSMUSG00000031314.18	ENSMUST00000149274.8	+	open_sea	101532486	101533085	61041	TRUE	FALSE
chrX	101599431	101599432	cg47876299_BC21	CG	exon	90.0	Taf1	ENSMUSG00000031314.18	ENSMUST00000149274.8	+	open_sea	101532486	101533085	66347	TRUE	FALSE
chrX	101616767	101616768	cg47876410_TC21	CG	DCRD	-23296.5,84008.5	Ogt,Taf1	ENSMUSG00000034160.13,ENSMUSG00000031314.18	ENSMUST00000044475.4,ENSMUST00000149274.8	+,+	open_sea	101695812	101697996	-79045	TRUE	FALSE
chrX	101620593	101620594	cg47876443_BC21	CG	DCRD	-19470.5,87834.5	Ogt,Taf1	ENSMUSG00000034160.13,ENSMUSG00000031314.18	ENSMUST00000044475.4,ENSMUST00000149274.8	+,+	open_sea	101695812	101697996	-75219	TRUE	FALSE
chrX	101626189	101626190	cg47876492_BC21	CG	DCRD	-13874.5,93430.5	Ogt,Taf1	ENSMUSG00000034160.13,ENSMUSG00000031314.18	ENSMUST00000044475.4,ENSMUST00000149274.8	+,+	open_sea	101695812	101697996	-69623	TRUE	FALSE
chrX	101628575	101628576	cg47876511_TC21	CG	DCRD	-11488.5,95816.5	Ogt,Taf1	ENSMUSG00000034160.13,ENSMUSG00000031314.18	ENSMUST00000044475.4,ENSMUST00000149274.8	+,+	open_sea	101695812	101697996	-67237	TRUE	FALSE
chrX	101637227	101637228	cg47876571_BC21	CG	DCRD	-2836.5,97041.5	Ogt,Cxcr3	ENSMUSG00000034160.13,ENSMUSG00000050232.6	ENSMUST00000044475.4,ENSMUST00000056614.6	+,-	open_sea	101695812	101697996	-58585	TRUE	FALSE
chrX	101639169	101639170	cg47876592_BC11	CG	Promoter	-894.5	Ogt	ENSMUSG00000034160.13	ENSMUST00000044475.4	+	open_sea	101695812	101697996	-56643	TRUE	FALSE
chrX	101639766	101639767	cg47876609_BC21	CG	Promoter	-297.5	Ogt	ENSMUSG00000034160.13	ENSMUST00000044475.4	+	open_sea	101695812	101697996	-56046	TRUE	FALSE
chrX	101639907	101639908	cg47876615_BC11	CG	Promoter	-156.5	Ogt	ENSMUSG00000034160.13	ENSMUST00000044475.4	+	open_sea	101695812	101697996	-55905	TRUE	FALSE
chrX	101639935	101639936	cg47876617_BC11	CG	Promoter	-128.5	Ogt	ENSMUSG00000034160.13	ENSMUST00000044475.4	+	open_sea	101695812	101697996	-55877	TRUE	FALSE
chrX	101640085	101640086	cg47876628_BC11	CG	Promoter	21.5	Ogt	ENSMUSG00000034160.13	ENSMUST00000044475.4	+	open_sea	101695812	101697996	-55727	TRUE	FALSE
chrX	101640088	101640089	cg47876629_BC21	CG	Promoter	24.5	Ogt	ENSMUSG00000034160.13	ENSMUST00000044475.4	+	open_sea	101695812	101697996	-55724	TRUE	FALSE
chrX	101640238	101640239	cg47876633_TC21	CG	Promoter	174.5	Ogt	ENSMUSG00000034160.13	ENSMUST00000044475.4	+	open_sea	101695812	101697996	-55574	TRUE	FALSE
chrX	101640770	101640771	cg47876658_BC21	CG	intron	21437.0	Ogt	ENSMUSG00000034160.13	ENSMUST00000044475.4	+	open_sea	101695812	101697996	-55042	TRUE	FALSE
chrX	101640894	101640895	cg47876665_TC11	CG	intron	21313.0	Ogt	ENSMUSG00000034160.13	ENSMUST00000044475.4	+	open_sea	101695812	101697996	-54918	TRUE	FALSE
chrX	101642442	101642443	cg47876692_TC21	CG	intron	19765.0	Ogt	ENSMUSG00000034160.13	ENSMUST00000044475.4	+	open_sea	101695812	101697996	-53370	TRUE	FALSE
chrX	101642540	101642541	cg47876693_BC11	CG	intron	19667.0	Ogt	ENSMUSG00000034160.13	ENSMUST00000044475.4	+	open_sea	101695812	101697996	-53272	TRUE	FALSE
chrX	101647083	101647084	cg47876735_TC21	CG	intron	15124.0	Ogt	ENSMUSG00000034160.13	ENSMUST00000044475.4	+	open_sea	101695812	101697996	-48729	TRUE	FALSE
chrX	101655458	101655459	cg47876821_TC21	CG	intron	6749.0	Ogt	ENSMUSG00000034160.13	ENSMUST00000044475.4	+	open_sea	101695812	101697996	-40354	TRUE	FALSE
chrX	101655464	101655465	cg47876822_BC21	CG	intron	6743.0	Ogt	ENSMUSG00000034160.13	ENSMUST00000044475.4	+	open_sea	101695812	101697996	-40348	TRUE	FALSE
chrX	101655682	101655683	cg47876825_TC21	CG	exon	-0.5	Ogt	ENSMUSG00000034160.13	ENSMUST00000044475.4	+	open_sea	101695812	101697996	-40130	TRUE	FALSE
chrX	101662283	101662284	cg47876874_TC21	CG	intron	-76.0	Ogt	ENSMUSG00000034160.13	ENSMUST00000044475.4	+	open_sea	101695812	101697996	-33529	TRUE	FALSE
chrX	101663415	101663416	cg47876885_TC21	CG	exon	41.0	Ogt	ENSMUSG00000034160.13	ENSMUST00000044475.4	+	open_sea	101695812	101697996	-32397	TRUE	FALSE
chrX	101667501	101667502	cg47876925_TC21	CG	intron	-5294.0	Ogt	ENSMUSG00000034160.13	ENSMUST00000044475.4	+	open_sea	101695812	101697996	-28311	TRUE	FALSE
chrX	101671795	101671796	cg47876965_TC21	CG	intron	-9588.0	Ogt	ENSMUSG00000034160.13	ENSMUST00000044475.4	+	open_sea	101695812	101697996	-24017	TRUE	FALSE
chrX	101691979	101691980	cg47877119_TC11	CG	DCRD	42289.5,51915.5	Cxcr3,Ogt	ENSMUSG00000050232.6,ENSMUSG00000034160.13	ENSMUST00000056614.6,ENSMUST00000044475.4	-,+	cpg_shelve	101695812	101697996	-3833	TRUE	FALSE
chrX	101695593	101695594	cg47877153_TC21	CG	DCRD	-99062.5,38675.5,55529.5,98829.5	8030474K03Rik,Cxcr3,Ogt,Gm4779	ENSMUSG00000046774.17,ENSMUSG00000050232.6,ENSMUSG00000034160.13,ENSMUSG00000045010.14	ENSMUST00000151231.9,ENSMUST00000056614.6,ENSMUST00000044475.4,ENSMUST00000147742.8	+,-,+,-	cpg_shelve	101695812	101697996	-219	TRUE	FALSE
chrX	101695652	101695653	cg47877156_TC11	CG	DCRD	-99003.5,38616.5,55588.5,98770.5	8030474K03Rik,Cxcr3,Ogt,Gm4779	ENSMUSG00000046774.17,ENSMUSG00000050232.6,ENSMUSG00000034160.13,ENSMUSG00000045010.14	ENSMUST00000151231.9,ENSMUST00000056614.6,ENSMUST00000044475.4,ENSMUST00000147742.8	+,-,+,-	cpg_shelve	101695812	101697996	-160	TRUE	FALSE
chrX	101695940	101695941	cg47877176_TC11	CG	DCRD	-98715.5,38328.5,55876.5,98482.5	8030474K03Rik,Cxcr3,Ogt,Gm4779	ENSMUSG00000046774.17,ENSMUSG00000050232.6,ENSMUSG00000034160.13,ENSMUSG00000045010.14	ENSMUST00000151231.9,ENSMUST00000056614.6,ENSMUST00000044475.4,ENSMUST00000147742.8	+,-,+,-	cpg_island	101695812	101697996	0	TRUE	FALSE
chrX	101695968	101695969	cg47877177_BC11	CG	DCRD	-98687.5,38300.5,55904.5,98454.5	8030474K03Rik,Cxcr3,Ogt,Gm4779	ENSMUSG00000046774.17,ENSMUSG00000050232.6,ENSMUSG00000034160.13,ENSMUSG00000045010.14	ENSMUST00000151231.9,ENSMUST00000056614.6,ENSMUST00000044475.4,ENSMUST00000147742.8	+,-,+,-	cpg_island	101695812	101697996	0	TRUE	FALSE
chrX	101696305	101696306	cg47877202_TC21	CG	DCRD	-98350.5,37963.5,56241.5,98117.5	8030474K03Rik,Cxcr3,Ogt,Gm4779	ENSMUSG00000046774.17,ENSMUSG00000050232.6,ENSMUSG00000034160.13,ENSMUSG00000045010.14	ENSMUST00000151231.9,ENSMUST00000056614.6,ENSMUST00000044475.4,ENSMUST00000147742.8	+,-,+,-	cpg_island	101695812	101697996	0	FALSE	TRUE
chrX	101696543	101696544	cg47877219_BC21	CG	DCRD	-98112.5,37725.5,56479.5,97879.5	8030474K03Rik,Cxcr3,Ogt,Gm4779	ENSMUSG00000046774.17,ENSMUSG00000050232.6,ENSMUSG00000034160.13,ENSMUSG00000045010.14	ENSMUST00000151231.9,ENSMUST00000056614.6,ENSMUST00000044475.4,ENSMUST00000147742.8	+,-,+,-	cpg_island	101695812	101697996	0	FALSE	TRUE
chrX	101696546	101696547	cg47877220_BC21	CG	DCRD	-98109.5,37722.5,56482.5,97876.5	8030474K03Rik,Cxcr3,Ogt,Gm4779	ENSMUSG00000046774.17,ENSMUSG00000050232.6,ENSMUSG00000034160.13,ENSMUSG00000045010.14	ENSMUST00000151231.9,ENSMUST00000056614.6,ENSMUST00000044475.4,ENSMUST00000147742.8	+,-,+,-	cpg_island	101695812	101697996	0	FALSE	TRUE
chrX	101696916	101696917	cg47877242_BC21	CG	DCRD	-97739.5,37352.5,56852.5,97506.5	8030474K03Rik,Cxcr3,Ogt,Gm4779	ENSMUSG00000046774.17,ENSMUSG00000050232.6,ENSMUSG00000034160.13,ENSMUSG00000045010.14	ENSMUST00000151231.9,ENSMUST00000056614.6,ENSMUST00000044475.4,ENSMUST00000147742.8	+,-,+,-	cpg_island	101695812	101697996	0	TRUE	FALSE
chrX	101698355	101698356	cg47877388_BC11	CG	DCRD	-96300.5,35913.5,58291.5,96067.5	8030474K03Rik,Cxcr3,Ogt,Gm4779	ENSMUSG00000046774.17,ENSMUSG00000050232.6,ENSMUSG00000034160.13,ENSMUSG00000045010.14	ENSMUST00000151231.9,ENSMUST00000056614.6,ENSMUST00000044475.4,ENSMUST00000147742.8	+,-,+,-	cpg_island	101698301	101698506	0	TRUE	FALSE
chrX	101698412	101698413	cg47877391_TC21	CG	DCRD	-96243.5,35856.5,58348.5,96010.5	8030474K03Rik,Cxcr3,Ogt,Gm4779	ENSMUSG00000046774.17,ENSMUSG00000050232.6,ENSMUSG00000034160.13,ENSMUSG00000045010.14	ENSMUST00000151231.9,ENSMUST00000056614.6,ENSMUST00000044475.4,ENSMUST00000147742.8	+,-,+,-	cpg_island	101698301	101698506	0	TRUE	FALSE
chrX	101698435	101698436	cg47877393_BC21	CG	DCRD	-96220.5,35833.5,58371.5,95987.5	8030474K03Rik,Cxcr3,Ogt,Gm4779	ENSMUSG00000046774.17,ENSMUSG00000050232.6,ENSMUSG00000034160.13,ENSMUSG00000045010.14	ENSMUST00000151231.9,ENSMUST00000056614.6,ENSMUST00000044475.4,ENSMUST00000147742.8	+,-,+,-	cpg_island	101698301	101698506	0	TRUE	FALSE
chrX	101709467	101709468	cg47877496_BC11	CG	DCRD	-85188.5,24801.5,69403.5,84955.5	8030474K03Rik,Cxcr3,Ogt,Gm4779	ENSMUSG00000046774.17,ENSMUSG00000050232.6,ENSMUSG00000034160.13,ENSMUSG00000045010.14	ENSMUST00000151231.9,ENSMUST00000056614.6,ENSMUST00000044475.4,ENSMUST00000147742.8	+,-,+,-	open_sea	101698301	101698506	10962	TRUE	FALSE
chrX	101709695	101709696	cg47877510_BC21	CG	DCRD	-84960.5,24573.5,69631.5,84727.5	8030474K03Rik,Cxcr3,Ogt,Gm4779	ENSMUSG00000046774.17,ENSMUSG00000050232.6,ENSMUSG00000034160.13,ENSMUSG00000045010.14	ENSMUST00000151231.9,ENSMUST00000056614.6,ENSMUST00000044475.4,ENSMUST00000147742.8	+,-,+,-	open_sea	101698301	101698506	11190	TRUE	FALSE
chrX	101731858	101731859	cg47877645_TC21	CG	3'-UTR	114.5	Cxcr3	ENSMUSG00000050232.6	ENSMUST00000056614.6	-	open_sea	101698301	101698506	33353	TRUE	FALSE
chrX	101733379	101733380	cg47877686_TC21	CG	intron	477.5	Cxcr3	ENSMUSG00000050232.6	ENSMUST00000056614.6	-	open_sea	101698301	101698506	34874	TRUE	FALSE
chrX	101734100	101734101	cg47877696_BC21	CG	Promoter	168.5	Cxcr3	ENSMUSG00000050232.6	ENSMUST00000056614.6	-	open_sea	101768489	101768712	-34389	TRUE	FALSE
chrX	101734247	101734248	cg47877699_BC21	CG	Promoter	21.5	Cxcr3	ENSMUSG00000050232.6	ENSMUST00000056614.6	-	open_sea	101768489	101768712	-34242	TRUE	FALSE
chrX	101738923	101738924	cg47877741_TC21	CG	DCRD	-55732.5,-4654.5,55499.5,83053.5,98859.5	8030474K03Rik,Cxcr3,Gm4779,AL805980.1,Ogt	ENSMUSG00000046774.17,ENSMUSG00000050232.6,ENSMUSG00000045010.14,ENSMUSG00000118638.1,ENSMUSG00000034160.13	ENSMUST00000151231.9,ENSMUST00000056614.6,ENSMUST00000147742.8,ENSMUST00000239206.1,ENSMUST00000044475.4	+,-,-,-,+	open_sea	101768489	101768712	-29566	TRUE	FALSE
chrX	101749517	101749518	cg47877813_BC21	CG	DCRD	-99867.5,-45138.5,-15248.5,44905.5,72459.5	Nhsl2,8030474K03Rik,Cxcr3,Gm4779,AL805980.1	ENSMUSG00000079481.11,ENSMUSG00000046774.17,ENSMUSG00000050232.6,ENSMUSG00000045010.14,ENSMUSG00000118638.1	ENSMUST00000101339.7,ENSMUST00000151231.9,ENSMUST00000056614.6,ENSMUST00000147742.8,ENSMUST00000239206.1	+,+,-,-,-	open_sea	101768489	101768712	-18972	TRUE	FALSE
chrX	101750006	101750007	cg47877816_TC21	CG	DCRD	-99378.5,-44649.5,-15737.5,44416.5,71970.5	Nhsl2,8030474K03Rik,Cxcr3,Gm4779,AL805980.1	ENSMUSG00000079481.11,ENSMUSG00000046774.17,ENSMUSG00000050232.6,ENSMUSG00000045010.14,ENSMUSG00000118638.1	ENSMUST00000101339.7,ENSMUST00000151231.9,ENSMUST00000056614.6,ENSMUST00000147742.8,ENSMUST00000239206.1	+,+,-,-,-	open_sea	101768489	101768712	-18483	TRUE	FALSE
chrX	101768511	101768512	cg47877952_BC21	CG	DCRD	-80873.5,-34242.5,-26144.5,25911.5,53465.5	Nhsl2,Cxcr3,8030474K03Rik,Gm4779,AL805980.1	ENSMUSG00000079481.11,ENSMUSG00000050232.6,ENSMUSG00000046774.17,ENSMUSG00000045010.14,ENSMUSG00000118638.1	ENSMUST00000101339.7,ENSMUST00000056614.6,ENSMUST00000151231.9,ENSMUST00000147742.8,ENSMUST00000239206.1	+,-,+,-,-	cpg_island	101768489	101768712	0	TRUE	FALSE
chrX	101780720	101780721	cg47878035_BC21	CG	DCRD	-68664.5,-46451.5,-13935.5,13702.5,41256.5	Nhsl2,Cxcr3,8030474K03Rik,Gm4779,AL805980.1	ENSMUSG00000079481.11,ENSMUSG00000050232.6,ENSMUSG00000046774.17,ENSMUSG00000045010.14,ENSMUSG00000118638.1	ENSMUST00000101339.7,ENSMUST00000056614.6,ENSMUST00000151231.9,ENSMUST00000147742.8,ENSMUST00000239206.1	+,-,+,-,-	open_sea	101768489	101768712	12009	TRUE	FALSE
chrX	101787220	101787221	cg47878094_TC21	CG	DCRD	-62164.5,-52951.5,-7435.5,7202.5,34756.5	Nhsl2,Cxcr3,8030474K03Rik,Gm4779,AL805980.1	ENSMUSG00000079481.11,ENSMUSG00000050232.6,ENSMUSG00000046774.17,ENSMUSG00000045010.14,ENSMUSG00000118638.1	ENSMUST00000101339.7,ENSMUST00000056614.6,ENSMUST00000151231.9,ENSMUST00000147742.8,ENSMUST00000239206.1	+,-,+,-,-	open_sea	101794171	101794751	-6951	TRUE	FALSE
chrX	101791738	101791739	cg47878150_BC21	CG	intron	-647.0	Gm4779	ENSMUSG00000045010.14	ENSMUST00000147742.8	-	cpg_shelve	101794171	101794751	-2433	TRUE	FALSE
chrX	101793173	101793174	cg47878159_BC21	CG	Promoter	-1482.5	8030474K03Rik	ENSMUSG00000046774.17	ENSMUST00000151231.9	+	cpg_shore	101794171	101794751	-998	TRUE	FALSE
chrX	101793178	101793179	cg47878160_TC21	CG	Promoter	-1477.5	8030474K03Rik	ENSMUSG00000046774.17	ENSMUST00000151231.9	+	cpg_shore	101794171	101794751	-993	TRUE	FALSE
chrX	101794266	101794267	cg47878191_BC11	CG	Promoter	-389.5,156.5	8030474K03Rik,Gm4779	ENSMUSG00000046774.17,ENSMUSG00000045010.14	ENSMUST00000151231.9,ENSMUST00000147742.8	+,-	cpg_island	101794171	101794751	0	TRUE	FALSE
chrX	101794547	101794548	cg47878215_BC21	CG	Promoter	-124.5,-108.5	Gm4779,8030474K03Rik	ENSMUSG00000045010.14,ENSMUSG00000046774.17	ENSMUST00000147742.8,ENSMUST00000151231.9	-,+	cpg_island	101794171	101794751	0	TRUE	FALSE
chrX	101794772	101794773	cg47878230_TC21	CG	Promoter	-349.5,116.5	Gm4779,8030474K03Rik	ENSMUSG00000045010.14,ENSMUSG00000046774.17	ENSMUST00000147742.8,ENSMUST00000151231.9	-,+	cpg_shore	101794171	101794751	22	TRUE	FALSE
chrX	101801959	101801960	cg47878277_BC21	CG	DCRD	-67690.5,-47425.5,-7536.5,7303.5,20017.5	Cxcr3,Nhsl2,Gm4779,8030474K03Rik,AL805980.1	ENSMUSG00000050232.6,ENSMUSG00000079481.11,ENSMUSG00000045010.14,ENSMUSG00000046774.17,ENSMUSG00000118638.1	ENSMUST00000056614.6,ENSMUST00000101339.7,ENSMUST00000147742.8,ENSMUST00000151231.9,ENSMUST00000239206.1	-,+,-,+,-	open_sea	101794171	101794751	7209	TRUE	FALSE
chrX	101834322	101834323	cg47878453_TC21	CG	DCRD	-39899.5,-15062.5,-12345.5,39666.5	Gm4779,Nhsl2,AL805980.1,8030474K03Rik	ENSMUSG00000045010.14,ENSMUSG00000079481.11,ENSMUSG00000118638.1,ENSMUSG00000046774.17	ENSMUST00000147742.8,ENSMUST00000101339.7,ENSMUST00000239206.1,ENSMUST00000151231.9	-,+,-,+	open_sea	101849379	101850502	-15057	TRUE	FALSE
chrX	101834857	101834858	cg47878461_BC21	CG	DCRD	-40434.5,-14527.5,-12880.5,40201.5	Gm4779,Nhsl2,AL805980.1,8030474K03Rik	ENSMUSG00000045010.14,ENSMUSG00000079481.11,ENSMUSG00000118638.1,ENSMUSG00000046774.17	ENSMUST00000147742.8,ENSMUST00000101339.7,ENSMUST00000239206.1,ENSMUST00000151231.9	-,+,-,+	open_sea	101849379	101850502	-14522	TRUE	FALSE
chrX	101839925	101839926	cg47878489_BC21	CG	DCRD	-45502.5,-17948.5,-9459.5,45269.5	Gm4779,AL805980.1,Nhsl2,8030474K03Rik	ENSMUSG00000045010.14,ENSMUSG00000118638.1,ENSMUSG00000079481.11,ENSMUSG00000046774.17	ENSMUST00000147742.8,ENSMUST00000239206.1,ENSMUST00000101339.7,ENSMUST00000151231.9	-,-,+,+	open_sea	101849379	101850502	-9454	TRUE	FALSE
chrX	101844163	101844164	cg47878520_BC21	CG	DCRD	-49740.5,-22186.5,-5221.5,49507.5	Gm4779,AL805980.1,Nhsl2,8030474K03Rik	ENSMUSG00000045010.14,ENSMUSG00000118638.1,ENSMUSG00000079481.11,ENSMUSG00000046774.17	ENSMUST00000147742.8,ENSMUST00000239206.1,ENSMUST00000101339.7,ENSMUST00000151231.9	-,-,+,+	open_sea	101849379	101850502	-5216	TRUE	FALSE
chrX	101845267	101845268	cg47878535_BC21	CG	DCRD	-50844.5,-23290.5,-4117.5,50611.5	Gm4779,AL805980.1,Nhsl2,8030474K03Rik	ENSMUSG00000045010.14,ENSMUSG00000118638.1,ENSMUSG00000079481.11,ENSMUSG00000046774.17	ENSMUST00000147742.8,ENSMUST00000239206.1,ENSMUST00000101339.7,ENSMUST00000151231.9	-,-,+,+	open_sea	101849379	101850502	-4112	TRUE	FALSE
chrX	101847582	101847583	cg47878553_TC11	CG	DCRD	-53159.5,-25605.5,-1802.5,52926.5	Gm4779,AL805980.1,Nhsl2,8030474K03Rik	ENSMUSG00000045010.14,ENSMUSG00000118638.1,ENSMUSG00000079481.11,ENSMUSG00000046774.17	ENSMUST00000147742.8,ENSMUST00000239206.1,ENSMUST00000101339.7,ENSMUST00000151231.9	-,-,+,+	cpg_shore	101849379	101850502	-1797	TRUE	FALSE
chrX	101848923	101848924	cg47878567_BC21	CG	Promoter	-461.5	Nhsl2	ENSMUSG00000079481.11	ENSMUST00000101339.7	+	cpg_shore	101849379	101850502	-456	TRUE	FALSE
chrX	101849178	101849179	cg47878577_BC11	CG	Promoter	-206.5	Nhsl2	ENSMUSG00000079481.11	ENSMUST00000101339.7	+	cpg_shore	101849379	101850502	-201	TRUE	FALSE
chrX	101849200	101849201	cg47878579_TC11	CG	Promoter	-184.5	Nhsl2	ENSMUSG00000079481.11	ENSMUST00000101339.7	+	cpg_shore	101849379	101850502	-179	TRUE	FALSE
chrX	101850490	101850491	cg47878700_TC21	CG	intron	120229.5	Nhsl2	ENSMUSG00000079481.11	ENSMUST00000101339.7	+	cpg_island	101849379	101850502	0	TRUE	FALSE
chrX	101862318	101862319	cg47878784_BC21	CG	intron	108401.5	Nhsl2	ENSMUSG00000079481.11	ENSMUST00000101339.7	+	open_sea	101849379	101850502	11817	TRUE	FALSE
chrX	101874680	101874681	cg47878886_BC21	CG	intron	96039.5	Nhsl2	ENSMUSG00000079481.11	ENSMUST00000101339.7	+	open_sea	101849379	101850502	24179	TRUE	FALSE
chrX	101888184	101888185	cg47879011_BC21	CG	intron	82535.5	Nhsl2	ENSMUSG00000079481.11	ENSMUST00000101339.7	+	open_sea	101849379	101850502	37683	TRUE	FALSE
chrX	101888261	101888262	cg47879013_TC11	CG	intron	82458.5	Nhsl2	ENSMUSG00000079481.11	ENSMUST00000101339.7	+	open_sea	101849379	101850502	37760	TRUE	FALSE
chrX	101892307	101892308	cg47879058_BC21	CG	intron	78412.5	Nhsl2	ENSMUSG00000079481.11	ENSMUST00000101339.7	+	open_sea	101849379	101850502	41806	TRUE	FALSE
chrX	101919168	101919169	cg47879239_TC21	CG	intron	51551.5	Nhsl2	ENSMUSG00000079481.11	ENSMUST00000101339.7	+	open_sea	101849379	101850502	68667	TRUE	FALSE
chrX	101919324	101919325	cg47879242_BC21	CG	intron	51395.5	Nhsl2	ENSMUSG00000079481.11	ENSMUST00000101339.7	+	open_sea	101849379	101850502	68823	TRUE	FALSE
chrX	101934920	101934921	cg47879380_BC21	CG	intron	35799.5	Nhsl2	ENSMUSG00000079481.11	ENSMUST00000101339.7	+	open_sea	101849379	101850502	84419	TRUE	FALSE
chrX	101936428	101936429	cg47879391_BC21	CG	intron	34291.5	Nhsl2	ENSMUSG00000079481.11	ENSMUST00000101339.7	+	open_sea	101849379	101850502	85927	TRUE	FALSE
chrX	101940853	101940854	cg47879427_TC21	CG	intron	29866.5	Nhsl2	ENSMUSG00000079481.11	ENSMUST00000101339.7	+	open_sea	101849379	101850502	90352	TRUE	FALSE
chrX	101942552	101942553	cg47879444_BC21	CG	intron	28167.5	Nhsl2	ENSMUSG00000079481.11	ENSMUST00000101339.7	+	open_sea	101849379	101850502	92051	TRUE	FALSE
chrX	101952144	101952145	cg47879544_BC21	CG	intron	18575.5	Nhsl2	ENSMUSG00000079481.11	ENSMUST00000101339.7	+	open_sea	101849379	101850502	101643	TRUE	FALSE
chrX	101954420	101954421	cg47879590_BC21	CG	intron	16299.5	Nhsl2	ENSMUSG00000079481.11	ENSMUST00000101339.7	+	open_sea	101849379	101850502	103919	TRUE	FALSE
chrX	101955191	101955192	cg47879601_BC21	CG	intron	15528.5	Nhsl2	ENSMUSG00000079481.11	ENSMUST00000101339.7	+	open_sea	101849379	101850502	104690	TRUE	FALSE
chrX	101956231	101956232	cg47879608_BC21	CG	intron	14488.5	Nhsl2	ENSMUSG00000079481.11	ENSMUST00000101339.7	+	open_sea	101849379	101850502	105730	TRUE	FALSE
chrX	101957626	101957627	cg47879623_TC21	CG	intron	13093.5	Nhsl2	ENSMUSG00000079481.11	ENSMUST00000101339.7	+	open_sea	101849379	101850502	107125	TRUE	FALSE
chrX	101959574	101959575	cg47879650_TC21	CG	intron	11145.5	Nhsl2	ENSMUSG00000079481.11	ENSMUST00000101339.7	+	open_sea	101849379	101850502	109073	TRUE	FALSE
chrX	101959865	101959866	cg47879655_BC21	CG	intron	10854.5	Nhsl2	ENSMUSG00000079481.11	ENSMUST00000101339.7	+	open_sea	101849379	101850502	109364	TRUE	FALSE
chrX	101960178	101960179	cg47879662_BC21	CG	intron	10541.5	Nhsl2	ENSMUSG00000079481.11	ENSMUST00000101339.7	+	open_sea	101849379	101850502	109677	TRUE	FALSE
chrX	101980560	101980561	cg47879805_TC11	CG	intron	-9840.5	Nhsl2	ENSMUSG00000079481.11	ENSMUST00000101339.7	+	open_sea	102070951	102071451	-90391	TRUE	FALSE
chrX	101981654	101981655	cg47879810_TC21	CG	intron	-10934.5	Nhsl2	ENSMUSG00000079481.11	ENSMUST00000101339.7	+	open_sea	102070951	102071451	-89297	TRUE	FALSE
chrX	102000245	102000246	cg47879966_BC11	CG	intron	-29525.5	Nhsl2	ENSMUSG00000079481.11	ENSMUST00000101339.7	+	open_sea	102070951	102071451	-70706	TRUE	FALSE
chrX	102003888	102003889	cg47879985_TC21	CG	intron	-33168.5	Nhsl2	ENSMUSG00000079481.11	ENSMUST00000101339.7	+	open_sea	102070951	102071451	-67063	TRUE	FALSE
chrX	102004295	102004296	cg47879998_BC11	CG	intron	-33575.5	Nhsl2	ENSMUSG00000079481.11	ENSMUST00000101339.7	+	open_sea	102070951	102071451	-66656	TRUE	FALSE
chrX	102004839	102004840	cg47880008_TC21	CG	intron	-34119.5	Nhsl2	ENSMUSG00000079481.11	ENSMUST00000101339.7	+	open_sea	102070951	102071451	-66112	TRUE	FALSE
chrX	102004851	102004852	cg47880009_BC21	CG	intron	-34131.5	Nhsl2	ENSMUSG00000079481.11	ENSMUST00000101339.7	+	open_sea	102070951	102071451	-66100	TRUE	FALSE
chrX	102010250	102010251	cg47880061_BC21	CG	intron	-39530.5	Nhsl2	ENSMUSG00000079481.11	ENSMUST00000101339.7	+	open_sea	102070951	102071451	-60701	TRUE	FALSE
chrX	102012709	102012710	cg47880083_BC21	CG	intron	-41989.5	Nhsl2	ENSMUSG00000079481.11	ENSMUST00000101339.7	+	open_sea	102070951	102071451	-58242	TRUE	FALSE
chrX	102013332	102013333	cg47880085_TC21	CG	intron	-42612.5	Nhsl2	ENSMUSG00000079481.11	ENSMUST00000101339.7	+	open_sea	102070951	102071451	-57619	TRUE	FALSE
chrX	102013522	102013523	cg47880089_TC21	CG	intron	-42802.5	Nhsl2	ENSMUSG00000079481.11	ENSMUST00000101339.7	+	open_sea	102070951	102071451	-57429	TRUE	FALSE
chrX	102018426	102018427	cg47880128_BC21	CG	intron	-47706.5	Nhsl2	ENSMUSG00000079481.11	ENSMUST00000101339.7	+	open_sea	102070951	102071451	-52525	TRUE	FALSE
chrX	102020616	102020617	cg47880146_TC21	CG	intron	-49896.5	Nhsl2	ENSMUSG00000079481.11	ENSMUST00000101339.7	+	open_sea	102070951	102071451	-50335	TRUE	FALSE
chrX	102029946	102029947	cg47880212_TC21	CG	intron	-59226.5	Nhsl2	ENSMUSG00000079481.11	ENSMUST00000101339.7	+	open_sea	102070951	102071451	-41005	TRUE	FALSE
chrX	102032772	102032773	cg47880238_TC11	CG	intron	-62052.5	Nhsl2	ENSMUSG00000079481.11	ENSMUST00000101339.7	+	open_sea	102070951	102071451	-38179	TRUE	FALSE
chrX	102033185	102033186	cg47880242_BC21	CG	intron	-62465.5	Nhsl2	ENSMUSG00000079481.11	ENSMUST00000101339.7	+	open_sea	102070951	102071451	-37766	TRUE	FALSE
chrX	102033240	102033241	cg47880243_TC21	CG	intron	-62520.5	Nhsl2	ENSMUSG00000079481.11	ENSMUST00000101339.7	+	open_sea	102070951	102071451	-37711	TRUE	FALSE
chrX	102035209	102035210	cg47880257_TC21	CG	intron	-64489.5	Nhsl2	ENSMUSG00000079481.11	ENSMUST00000101339.7	+	open_sea	102070951	102071451	-35742	TRUE	FALSE
chrX	102037304	102037305	cg47880270_TC21	CG	intron	-66584.5	Nhsl2	ENSMUSG00000079481.11	ENSMUST00000101339.7	+	open_sea	102070951	102071451	-33647	TRUE	FALSE
chrX	102040506	102040507	cg47880294_BC21	CG	intron	-69786.5	Nhsl2	ENSMUSG00000079481.11	ENSMUST00000101339.7	+	open_sea	102070951	102071451	-30445	TRUE	FALSE
chrX	102053527	102053528	cg47880395_BC21	CG	intron	-82807.5	Nhsl2	ENSMUSG00000079481.11	ENSMUST00000101339.7	+	open_sea	102070951	102071451	-17424	TRUE	FALSE
chrX	102054167	102054168	cg47880398_TC21	CG	intron	-83447.5	Nhsl2	ENSMUSG00000079481.11	ENSMUST00000101339.7	+	open_sea	102070951	102071451	-16784	TRUE	FALSE
chrX	102057560	102057561	cg47880411_BC11	CG	intron	-86840.5	Nhsl2	ENSMUSG00000079481.11	ENSMUST00000101339.7	+	open_sea	102070951	102071451	-13391	TRUE	FALSE
chrX	102060243	102060244	cg47880436_TC21	CG	intron	-89523.5	Nhsl2	ENSMUSG00000079481.11	ENSMUST00000101339.7	+	open_sea	102070951	102071451	-10708	TRUE	FALSE
chrX	102066171	102066172	cg47880480_TC21	CG	intron	-95451.5	Nhsl2	ENSMUSG00000079481.11	ENSMUST00000101339.7	+	open_sea	102070951	102071451	-4780	TRUE	FALSE
chrX	102066472	102066473	cg47880486_TC11	CG	intron	-95752.5	Nhsl2	ENSMUSG00000079481.11	ENSMUST00000101339.7	+	open_sea	102070951	102071451	-4479	TRUE	FALSE
chrX	102068574	102068575	cg47880511_TC21	CG	3'-UTR	265.0	Rtl5	ENSMUSG00000049191.12	ENSMUST00000188731.1	-	cpg_shelve	102070951	102071451	-2377	TRUE	FALSE
chrX	102070395	102070396	cg47880563_TC11	CG	exon	966.5	Rtl5	ENSMUSG00000049191.12	ENSMUST00000188731.1	-	cpg_shore	102070951	102071451	-556	TRUE	FALSE
chrX	102070722	102070723	cg47880576_TC21	CG	Promoter	473.5	Rtl5	ENSMUSG00000049191.12	ENSMUST00000113631.1	-	cpg_shore	102070951	102071451	-229	TRUE	FALSE
chrX	102070827	102070828	cg47880582_TC21	CG	Promoter	368.5	Rtl5	ENSMUSG00000049191.12	ENSMUST00000113631.1	-	cpg_shore	102070951	102071451	-124	TRUE	FALSE
chrX	102071350	102071351	cg47880622_TC11	CG	Promoter	-154.5	Rtl5	ENSMUSG00000049191.12	ENSMUST00000113631.1	-	cpg_island	102070951	102071451	0	TRUE	FALSE
chrX	102072801	102072802	cg47880645_BC21	CG	Promoter	-1497.5	Rtl5	ENSMUSG00000049191.12	ENSMUST00000188731.1	-	cpg_shore	102070951	102071451	1351	TRUE	FALSE
chrX	102074372	102074373	cg47880668_TC21	CG	intron	-103652.5	Nhsl2	ENSMUSG00000079481.11	ENSMUST00000101339.7	+	cpg_shelve	102070951	102071451	2922	TRUE	FALSE
chrX	102074767	102074768	cg47880673_TC21	CG	intron	-104047.5	Nhsl2	ENSMUSG00000079481.11	ENSMUST00000101339.7	+	cpg_shelve	102070951	102071451	3317	TRUE	FALSE
chrX	102076197	102076198	cg47880687_BC21	CG	exon	30.0	Nhsl2	ENSMUSG00000079481.11	ENSMUST00000101339.7	+	open_sea	102070951	102071451	4747	TRUE	FALSE
chrX	102081703	102081704	cg47880756_BC21	CG	exon	51.5	Nhsl2	ENSMUSG00000079481.11	ENSMUST00000101339.7	+	open_sea	102070951	102071451	10253	TRUE	FALSE
chrX	102107359	102107360	cg47880976_TC21	CG	DCRD	-36163.5,-12087.5,49731.5,82034.5	Rtl5,Pin4,Ercc6l,Rps4x	ENSMUSG00000049191.12,ENSMUSG00000079480.3,ENSMUSG00000051220.2,ENSMUSG00000031320.9	ENSMUST00000113631.1,ENSMUST00000113627.3,ENSMUST00000056904.2,ENSMUST00000033683.7	-,+,-,-	open_sea	102070951	102071451	35909	TRUE	FALSE
chrX	102119131	102119132	cg47881051_TC21	CG	Promoter	-315.5	Pin4	ENSMUSG00000079480.3	ENSMUST00000113627.3	+	open_sea	102157022	102157380	-37891	TRUE	FALSE
chrX	102119289	102119290	cg47881058_BC21	CG	Promoter	-157.5	Pin4	ENSMUSG00000079480.3	ENSMUST00000113627.3	+	open_sea	102157022	102157380	-37733	TRUE	FALSE
chrX	102119396	102119397	cg47881061_BC21	CG	Promoter	-50.5	Pin4	ENSMUSG00000079480.3	ENSMUST00000113627.3	+	open_sea	102157022	102157380	-37626	TRUE	FALSE
chrX	102121973	102121974	cg47881099_TC21	CG	intron	1584.5	Pin4	ENSMUSG00000079480.3	ENSMUST00000113627.3	+	open_sea	102157022	102157380	-35049	TRUE	FALSE
chrX	102139996	102139997	cg47881219_TC21	CG	DCRD	-68800.5,17094.5,20549.5,49397.5	Rtl5,Ercc6l,Pin4,Rps4x	ENSMUSG00000049191.12,ENSMUSG00000051220.2,ENSMUSG00000079480.3,ENSMUSG00000031320.9	ENSMUST00000113631.1,ENSMUST00000056904.2,ENSMUST00000113627.3,ENSMUST00000033683.7	-,-,+,-	open_sea	102157022	102157380	-17026	TRUE	FALSE
chrX	102143288	102143289	cg47881246_TC21	CG	exon	-986.0	Ercc6l	ENSMUSG00000051220.2	ENSMUST00000056904.2	-	open_sea	102157022	102157380	-13734	TRUE	FALSE
chrX	102143704	102143705	cg47881251_TC21	CG	exon	-570.0	Ercc6l	ENSMUSG00000051220.2	ENSMUST00000056904.2	-	open_sea	102157022	102157380	-13318	TRUE	FALSE
chrX	102144569	102144570	cg47881256_BC21	CG	exon	295.0	Ercc6l	ENSMUSG00000051220.2	ENSMUST00000056904.2	-	open_sea	102157022	102157380	-12453	TRUE	FALSE
chrX	102157045	102157046	cg47881371_BC21	CG	Promoter	45.5	Ercc6l	ENSMUSG00000051220.2	ENSMUST00000056904.2	-	cpg_island	102157022	102157380	0	TRUE	FALSE
chrX	102157188	102157189	cg47881386_BC21	CG	Promoter	-97.5	Ercc6l	ENSMUSG00000051220.2	ENSMUST00000056904.2	-	cpg_island	102157022	102157380	0	TRUE	FALSE
chrX	102161777	102161778	cg47881429_TC21	CG	DCRD	-90581.5,-4686.5,27616.5,42330.5,90074.5	Rtl5,Ercc6l,Rps4x,Pin4,Cited1	ENSMUSG00000049191.12,ENSMUSG00000051220.2,ENSMUSG00000031320.9,ENSMUSG00000079480.3,ENSMUSG00000051159.16	ENSMUST00000113631.1,ENSMUST00000056904.2,ENSMUST00000033683.7,ENSMUST00000113627.3,ENSMUST00000101336.9	-,-,-,+,-	open_sea	102157022	102157380	4398	TRUE	FALSE
chrX	102170947	102170948	cg47881511_BC21	CG	DCRD	-99751.5,-13856.5,18446.5,51500.5,80904.5	Rtl5,Ercc6l,Rps4x,Pin4,Cited1	ENSMUSG00000049191.12,ENSMUSG00000051220.2,ENSMUSG00000031320.9,ENSMUSG00000079480.3,ENSMUSG00000051159.16	ENSMUST00000113631.1,ENSMUST00000056904.2,ENSMUST00000033683.7,ENSMUST00000113627.3,ENSMUST00000101336.9	-,-,-,+,-	open_sea	102178466	102178786	-7519	TRUE	FALSE
chrX	102173318	102173319	cg47881531_BC21	CG	DCRD	-16227.5,16075.5,53871.5,78533.5	Ercc6l,Rps4x,Pin4,Cited1	ENSMUSG00000051220.2,ENSMUSG00000031320.9,ENSMUSG00000079480.3,ENSMUSG00000051159.16	ENSMUST00000056904.2,ENSMUST00000033683.7,ENSMUST00000113627.3,ENSMUST00000101336.9	-,-,+,-	open_sea	102178466	102178786	-5148	TRUE	FALSE
chrX	102179468	102179469	cg47881641_BC21	CG	DCRD	-22377.5,9925.5,60021.5,72383.5	Ercc6l,Rps4x,Pin4,Cited1	ENSMUSG00000051220.2,ENSMUSG00000031320.9,ENSMUSG00000079480.3,ENSMUSG00000051159.16	ENSMUST00000056904.2,ENSMUST00000033683.7,ENSMUST00000113627.3,ENSMUST00000101336.9	-,-,+,-	cpg_shore	102178466	102178786	683	TRUE	FALSE
chrX	102184867	102184868	cg47881679_TC21	CG	DCRD	-27776.5,4526.5,65420.5,66984.5	Ercc6l,Rps4x,Pin4,Cited1	ENSMUSG00000051220.2,ENSMUSG00000031320.9,ENSMUSG00000079480.3,ENSMUSG00000051159.16	ENSMUST00000056904.2,ENSMUST00000033683.7,ENSMUST00000113627.3,ENSMUST00000101336.9	-,-,+,-	open_sea	102189190	102189422	-4323	TRUE	FALSE
chrX	102186226	102186227	cg47881691_BC21	CG	intron	-941.0	Rps4x	ENSMUSG00000031320.9	ENSMUST00000033683.7	-	cpg_shelve	102189190	102189422	-2964	TRUE	FALSE
chrX	102188366	102188367	cg47881722_TC21	CG	exon	34.0	Rps4x	ENSMUSG00000031320.9	ENSMUST00000033683.7	-	cpg_shore	102189190	102189422	-824	FALSE	TRUE
chrX	102188928	102188929	cg47881743_TC21	CG	Promoter	465.5	Rps4x	ENSMUSG00000031320.9	ENSMUST00000033683.7	-	cpg_shore	102189190	102189422	-262	TRUE	FALSE
chrX	102189535	102189536	cg47881771_BC21	CG	Promoter	-141.5	Rps4x	ENSMUSG00000031320.9	ENSMUST00000033683.7	-	cpg_shore	102189190	102189422	114	TRUE	FALSE
chrX	102189568	102189569	cg47881772_BC21	CG	Promoter	-174.5	Rps4x	ENSMUSG00000031320.9	ENSMUST00000033683.7	-	cpg_shore	102189190	102189422	147	TRUE	FALSE
chrX	102201833	102201834	cg47881884_TC11	CG	DCRD	-44742.5,-12439.5,50018.5,82386.5	Ercc6l,Rps4x,Cited1,Pin4	ENSMUSG00000051220.2,ENSMUSG00000031320.9,ENSMUSG00000051159.16,ENSMUSG00000079480.3	ENSMUST00000056904.2,ENSMUST00000033683.7,ENSMUST00000101336.9,ENSMUST00000113627.3	-,-,-,+	open_sea	102189190	102189422	12412	TRUE	FALSE
chrX	102204210	102204211	cg47881899_BC21	CG	DCRD	-47119.5,-14816.5,47641.5,84763.5	Ercc6l,Rps4x,Cited1,Pin4	ENSMUSG00000051220.2,ENSMUSG00000031320.9,ENSMUSG00000051159.16,ENSMUSG00000079480.3	ENSMUST00000056904.2,ENSMUST00000033683.7,ENSMUST00000101336.9,ENSMUST00000113627.3	-,-,-,+	open_sea	102189190	102189422	14789	TRUE	FALSE
chrX	102209102	102209103	cg47881943_TC21	CG	DCRD	-52011.5,-19708.5,42749.5,89655.5	Ercc6l,Rps4x,Cited1,Pin4	ENSMUSG00000051220.2,ENSMUSG00000031320.9,ENSMUSG00000051159.16,ENSMUSG00000079480.3	ENSMUST00000056904.2,ENSMUST00000033683.7,ENSMUST00000101336.9,ENSMUST00000113627.3	-,-,-,+	open_sea	102189190	102189422	19681	TRUE	FALSE
chrX	102212775	102212776	cg47881966_BC21	CG	DCRD	-55684.5,-23381.5,39076.5,93328.5	Ercc6l,Rps4x,Cited1,Pin4	ENSMUSG00000051220.2,ENSMUSG00000031320.9,ENSMUSG00000051159.16,ENSMUSG00000079480.3	ENSMUST00000056904.2,ENSMUST00000033683.7,ENSMUST00000101336.9,ENSMUST00000113627.3	-,-,-,+	open_sea	102189190	102189422	23354	TRUE	FALSE
chrX	102216136	102216137	cg47881998_BC21	CG	DCRD	-59045.5,-26742.5,35715.5,96689.5	Ercc6l,Rps4x,Cited1,Pin4	ENSMUSG00000051220.2,ENSMUSG00000031320.9,ENSMUSG00000051159.16,ENSMUSG00000079480.3	ENSMUST00000056904.2,ENSMUST00000033683.7,ENSMUST00000101336.9,ENSMUST00000113627.3	-,-,-,+	open_sea	102189190	102189422	26715	TRUE	FALSE
chrX	102219378	102219379	cg47882018_BC21	CG	DCRD	-62287.5,-29984.5,32473.5,99931.5	Ercc6l,Rps4x,Cited1,Pin4	ENSMUSG00000051220.2,ENSMUSG00000031320.9,ENSMUSG00000051159.16,ENSMUSG00000079480.3	ENSMUST00000056904.2,ENSMUST00000033683.7,ENSMUST00000101336.9,ENSMUST00000113627.3	-,-,-,+	open_sea	102189190	102189422	29957	FALSE	TRUE
chrX	102230038	102230039	cg47882098_TC11	CG	DCRD	-72947.5,-40644.5,21813.5	Ercc6l,Rps4x,Cited1	ENSMUSG00000051220.2,ENSMUSG00000031320.9,ENSMUSG00000051159.16	ENSMUST00000056904.2,ENSMUST00000033683.7,ENSMUST00000101336.9	-,-,-	open_sea	102250047	102252330	-20009	TRUE	FALSE
chrX	102230227	102230228	cg47882102_BC21	CG	DCRD	-73136.5,-40833.5,21624.5	Ercc6l,Rps4x,Cited1	ENSMUSG00000051220.2,ENSMUSG00000031320.9,ENSMUSG00000051159.16	ENSMUST00000056904.2,ENSMUST00000033683.7,ENSMUST00000101336.9	-,-,-	open_sea	102250047	102252330	-19820	TRUE	FALSE
chrX	102230545	102230546	cg47882105_TC21	CG	DCRD	-73454.5,-41151.5,21306.5	Ercc6l,Rps4x,Cited1	ENSMUSG00000051220.2,ENSMUSG00000031320.9,ENSMUSG00000051159.16	ENSMUST00000056904.2,ENSMUST00000033683.7,ENSMUST00000101336.9	-,-,-	open_sea	102250047	102252330	-19502	TRUE	FALSE
chrX	102234743	102234744	cg47882127_BC11	CG	DCRD	-77652.5,-45349.5,17108.5	Ercc6l,Rps4x,Cited1	ENSMUSG00000051220.2,ENSMUSG00000031320.9,ENSMUSG00000051159.16	ENSMUST00000056904.2,ENSMUST00000033683.7,ENSMUST00000101336.9	-,-,-	open_sea	102250047	102252330	-15304	TRUE	FALSE
chrX	102247738	102247739	cg47882194_BC11	CG	exon	32.5	Cited1	ENSMUSG00000051159.16	ENSMUST00000101336.9	-	cpg_shelve	102250047	102252330	-2309	TRUE	FALSE
chrX	102247914	102247915	cg47882197_BC11	CG	exon	208.5	Cited1	ENSMUSG00000051159.16	ENSMUST00000101336.9	-	cpg_shelve	102250047	102252330	-2133	TRUE	FALSE
chrX	102247952	102247953	cg47882199_BC21	CG	exon	246.5	Cited1	ENSMUSG00000051159.16	ENSMUST00000101336.9	-	cpg_shelve	102250047	102252330	-2095	TRUE	FALSE
chrX	102248425	102248426	cg47882202_TC21	CG	intron	-1355.5	Cited1	ENSMUSG00000051159.16	ENSMUST00000050551.9	-	cpg_shore	102250047	102252330	-1622	TRUE	FALSE
chrX	102248643	102248644	cg47882206_TC11	CG	5'-UTR	-11.5	Cited1	ENSMUSG00000051159.16	ENSMUST00000050551.9	-	cpg_shore	102250047	102252330	-1404	TRUE	FALSE
chrX	102248744	102248745	cg47882209_TC11	CG	intron	-1036.5	Cited1	ENSMUSG00000051159.16	ENSMUST00000050551.9	-	cpg_shore	102250047	102252330	-1303	TRUE	FALSE
chrX	102250580	102250581	cg47882263_BC21	CG	intron	799.5	Cited1	ENSMUSG00000051159.16	ENSMUST00000050551.9	-	cpg_island	102250047	102252330	0	TRUE	FALSE
chrX	102250972	102250973	cg47882310_BC21	CG	intron	1191.5	Cited1	ENSMUSG00000051159.16	ENSMUST00000050551.9	-	cpg_island	102250047	102252330	0	TRUE	FALSE
chrX	102250996	102250997	cg47882311_BC21	CG	intron	1215.5	Cited1	ENSMUSG00000051159.16	ENSMUST00000050551.9	-	cpg_island	102250047	102252330	0	TRUE	FALSE
chrX	102251117	102251118	cg47882323_BC21	CG	intron	1336.5	Cited1	ENSMUSG00000051159.16	ENSMUST00000050551.9	-	cpg_island	102250047	102252330	0	TRUE	FALSE
chrX	102251854	102251855	cg47882404_BC21	CG	Promoter	-2.5	Cited1	ENSMUSG00000051159.16	ENSMUST00000101336.9	-	cpg_island	102250047	102252330	0	TRUE	FALSE
chrX	102251948	102251949	cg47882406_BC11	CG	Promoter	-96.5	Cited1	ENSMUSG00000051159.16	ENSMUST00000101336.9	-	cpg_island	102250047	102252330	0	TRUE	FALSE
chrX	102252226	102252227	cg47882426_TC21	CG	Promoter	-374.5	Cited1	ENSMUSG00000051159.16	ENSMUST00000101336.9	-	cpg_island	102250047	102252330	0	TRUE	FALSE
chrX	102252247	102252248	cg47882428_TC11	CG	Promoter	-395.5	Cited1	ENSMUSG00000051159.16	ENSMUST00000101336.9	-	cpg_island	102250047	102252330	0	TRUE	FALSE
chrX	102255173	102255174	cg47882488_BC21	CG	DCRD	-98082.5,-65779.5,-3321.5	Ercc6l,Rps4x,Cited1	ENSMUSG00000051220.2,ENSMUSG00000031320.9,ENSMUSG00000051159.16	ENSMUST00000056904.2,ENSMUST00000033683.7,ENSMUST00000101336.9	-,-,-	cpg_shelve	102250047	102252330	2844	TRUE	FALSE
chrX	102255705	102255706	cg47882490_BC21	CG	DCRD	-98614.5,-66311.5,-3853.5	Ercc6l,Rps4x,Cited1	ENSMUSG00000051220.2,ENSMUSG00000031320.9,ENSMUSG00000051159.16	ENSMUST00000056904.2,ENSMUST00000033683.7,ENSMUST00000101336.9	-,-,-	cpg_shelve	102250047	102252330	3376	TRUE	FALSE
chrX	102255906	102255907	cg47882492_BC21	CG	DCRD	-98815.5,-66512.5,-4054.5	Ercc6l,Rps4x,Cited1	ENSMUSG00000051220.2,ENSMUSG00000031320.9,ENSMUSG00000051159.16	ENSMUST00000056904.2,ENSMUST00000033683.7,ENSMUST00000101336.9	-,-,-	cpg_shelve	102250047	102252330	3577	TRUE	FALSE
chrX	102259600	102259601	cg47882504_BC21	CG	DCRD	-70206.5,-7748.5	Rps4x,Cited1	ENSMUSG00000031320.9,ENSMUSG00000051159.16	ENSMUST00000033683.7,ENSMUST00000101336.9	-,-	open_sea	102250047	102252330	7271	TRUE	FALSE
chrX	102277024	102277025	cg47882637_BC21	CG	DCRD	-87630.5,-25172.5	Rps4x,Cited1	ENSMUSG00000031320.9,ENSMUSG00000051159.16	ENSMUST00000033683.7,ENSMUST00000101336.9	-,-	open_sea	102250047	102252330	24695	TRUE	FALSE
chrX	102284417	102284418	cg47882686_BC21	CG	DCRD	-95023.5,-32565.5	Rps4x,Cited1	ENSMUSG00000031320.9,ENSMUSG00000051159.16	ENSMUST00000033683.7,ENSMUST00000101336.9	-,-	open_sea	102250047	102252330	32088	TRUE	FALSE
chrX	102287171	102287172	cg47882704_BC21	CG	intron	-107827.5	Hdac8	ENSMUSG00000067567.12	ENSMUST00000087916.10	-	open_sea	102250047	102252330	34842	TRUE	FALSE
chrX	102288458	102288459	cg47882714_BC21	CG	intron	-106540.5	Hdac8	ENSMUSG00000067567.12	ENSMUST00000087916.10	-	open_sea	102250047	102252330	36129	TRUE	FALSE
chrX	102289573	102289574	cg47882719_TC21	CG	intron	-105425.5	Hdac8	ENSMUSG00000067567.12	ENSMUST00000087916.10	-	open_sea	102250047	102252330	37244	TRUE	FALSE
chrX	102291894	102291895	cg47882742_TC21	CG	intron	-103104.5	Hdac8	ENSMUSG00000067567.12	ENSMUST00000087916.10	-	open_sea	102250047	102252330	39565	TRUE	FALSE
chrX	102293506	102293507	cg47882750_BC21	CG	intron	-101492.5	Hdac8	ENSMUSG00000067567.12	ENSMUST00000087916.10	-	open_sea	102250047	102252330	41177	TRUE	FALSE
chrX	102305075	102305076	cg47882827_TC11	CG	intron	-89923.5	Hdac8	ENSMUSG00000067567.12	ENSMUST00000087916.10	-	open_sea	102250047	102252330	52746	TRUE	FALSE
chrX	102339918	102339919	cg47883037_TC11	CG	intron	-55080.5	Hdac8	ENSMUSG00000067567.12	ENSMUST00000087916.10	-	open_sea	102250047	102252330	87589	TRUE	FALSE
chrX	102343635	102343636	cg47883064_BC21	CG	intron	-51363.5	Hdac8	ENSMUSG00000067567.12	ENSMUST00000087916.10	-	open_sea	102250047	102252330	91306	TRUE	FALSE
chrX	102349885	102349886	cg47883118_BC21	CG	intron	-45113.5	Hdac8	ENSMUSG00000067567.12	ENSMUST00000087916.10	-	open_sea	102250047	102252330	97556	TRUE	FALSE
chrX	102352257	102352258	cg47883143_BC21	CG	intron	-42741.5	Hdac8	ENSMUSG00000067567.12	ENSMUST00000087916.10	-	open_sea	102250047	102252330	99928	TRUE	FALSE
chrX	102360975	102360976	cg47883189_TC21	CG	intron	-34023.5	Hdac8	ENSMUSG00000067567.12	ENSMUST00000087916.10	-	open_sea	102250047	102252330	108646	TRUE	FALSE
chrX	102369416	102369417	cg47883244_BC21	CG	intron	-25582.5	Hdac8	ENSMUSG00000067567.12	ENSMUST00000087916.10	-	open_sea	102250047	102252330	117087	TRUE	FALSE
chrX	102369419	102369420	cg47883245_BC21	CG	intron	-25579.5	Hdac8	ENSMUSG00000067567.12	ENSMUST00000087916.10	-	open_sea	102250047	102252330	117090	TRUE	FALSE
chrX	102393727	102393728	cg47883378_BC21	CG	intron	-1271.5	Hdac8	ENSMUSG00000067567.12	ENSMUST00000087916.10	-	open_sea	102250047	102252330	141398	TRUE	FALSE
chrX	102402651	102402652	cg47883423_BC21	CG	exon	19.5	Hdac8	ENSMUSG00000067567.12	ENSMUST00000087916.10	-	open_sea	102250047	102252330	150322	TRUE	FALSE
chrX	102405137	102405138	cg47883440_BC21	CG	intron	10138.5	Hdac8	ENSMUSG00000067567.12	ENSMUST00000087916.10	-	open_sea	102250047	102252330	152808	TRUE	FALSE
chrX	102418800	102418801	cg47883528_TC11	CG	intron	23801.5	Hdac8	ENSMUSG00000067567.12	ENSMUST00000087916.10	-	open_sea	102560851	102561156	-142051	TRUE	FALSE
chrX	102418992	102418993	cg47883529_BC21	CG	intron	23993.5	Hdac8	ENSMUSG00000067567.12	ENSMUST00000087916.10	-	open_sea	102560851	102561156	-141859	TRUE	FALSE
chrX	102425178	102425179	cg47883572_BC21	CG	intron	30179.5	Hdac8	ENSMUSG00000067567.12	ENSMUST00000087916.10	-	open_sea	102560851	102561156	-135673	TRUE	FALSE
chrX	102429775	102429776	cg47883607_BC21	CG	intron	34776.5	Hdac8	ENSMUSG00000067567.12	ENSMUST00000087916.10	-	open_sea	102560851	102561156	-131076	TRUE	FALSE
chrX	102432534	102432535	cg47883643_TC21	CG	exon	-6.5	Hdac8	ENSMUSG00000067567.12	ENSMUST00000087916.10	-	open_sea	102560851	102561156	-128317	TRUE	FALSE
chrX	102464553	102464554	cg47883825_BC21	CG	intron	69554.5	Hdac8	ENSMUSG00000067567.12	ENSMUST00000087916.10	-	open_sea	102560851	102561156	-96298	TRUE	FALSE
chrX	102468214	102468215	cg47883839_BC21	CG	intron	73215.5	Hdac8	ENSMUSG00000067567.12	ENSMUST00000087916.10	-	open_sea	102560851	102561156	-92637	TRUE	FALSE
chrX	102476211	102476212	cg47883906_TC21	CG	intron	81212.5	Hdac8	ENSMUSG00000067567.12	ENSMUST00000087916.10	-	open_sea	102560851	102561156	-84640	TRUE	FALSE
chrX	102479019	102479020	cg47883936_TC21	CG	intron	84020.5	Hdac8	ENSMUSG00000067567.12	ENSMUST00000087916.10	-	open_sea	102560851	102561156	-81832	TRUE	FALSE
chrX	102495409	102495410	cg47884042_BC21	CG	intron	100410.5	Hdac8	ENSMUSG00000067567.12	ENSMUST00000087916.10	-	open_sea	102560851	102561156	-65442	TRUE	FALSE
chrX	102497483	102497484	cg47884056_TC21	CG	intron	102484.5	Hdac8	ENSMUSG00000067567.12	ENSMUST00000087916.10	-	open_sea	102560851	102561156	-63368	TRUE	FALSE
chrX	102498033	102498034	cg47884059_TC21	CG	intron	103034.5	Hdac8	ENSMUSG00000067567.12	ENSMUST00000087916.10	-	open_sea	102560851	102561156	-62818	TRUE	FALSE
chrX	102501955	102501956	cg47884089_TC11	CG	intron	106956.5	Hdac8	ENSMUSG00000067567.12	ENSMUST00000087916.10	-	open_sea	102560851	102561156	-58896	TRUE	FALSE
chrX	102502427	102502428	cg47884096_BC11	CG	intron	107428.5	Hdac8	ENSMUSG00000067567.12	ENSMUST00000087916.10	-	open_sea	102560851	102561156	-58424	TRUE	FALSE
chrX	102504979	102504980	cg47884137_BC21	CG	Promoter	379.5	Hdac8	ENSMUSG00000067567.12	ENSMUST00000087916.10	-	open_sea	102560851	102561156	-55872	TRUE	FALSE
chrX	102505220	102505221	cg47884147_BC21	CG	Promoter	138.5	Hdac8	ENSMUSG00000067567.12	ENSMUST00000087916.10	-	open_sea	102560851	102561156	-55631	TRUE	FALSE
chrX	102505388	102505389	cg47884149_TC21	CG	Promoter	-29.5	Hdac8	ENSMUSG00000067567.12	ENSMUST00000087916.10	-	open_sea	102560851	102561156	-55463	TRUE	FALSE
chrX	102507522	102507523	cg47884167_TC21	CG	DCRD	-2163.5	Hdac8	ENSMUSG00000067567.12	ENSMUST00000087916.10	-	open_sea	102560851	102561156	-53329	TRUE	FALSE
chrX	102511787	102511788	cg47884198_TC21	CG	DCRD	-6428.5	Hdac8	ENSMUSG00000067567.12	ENSMUST00000087916.10	-	open_sea	102560851	102561156	-49064	TRUE	FALSE
chrX	102516202	102516203	cg47884226_BC11	CG	exon	1107.5	Phka1	ENSMUSG00000034055.16	ENSMUST00000052012.13	-	open_sea	102560851	102561156	-44649	TRUE	FALSE
chrX	102541119	102541120	cg47884354_TC21	CG	exon	-57.0	Phka1	ENSMUSG00000034055.16	ENSMUST00000052012.13	-	open_sea	102560851	102561156	-19732	TRUE	FALSE
chrX	102557235	102557236	cg47884447_BC21	CG	exon	51.5	Phka1	ENSMUSG00000034055.16	ENSMUST00000052012.13	-	cpg_shelve	102560851	102561156	-3616	TRUE	FALSE
chrX	102623152	102623153	cg47884761_TC11	CG	intron	44042.0	Phka1	ENSMUSG00000034055.16	ENSMUST00000052012.13	-	open_sea	102643877	102644382	-20725	TRUE	FALSE
chrX	102637404	102637405	cg47884839_BC11	CG	intron	58294.0	Phka1	ENSMUSG00000034055.16	ENSMUST00000052012.13	-	open_sea	102643877	102644382	-6473	TRUE	FALSE
chrX	102638143	102638144	cg47884840_TC21	CG	intron	59033.0	Phka1	ENSMUSG00000034055.16	ENSMUST00000052012.13	-	open_sea	102643877	102644382	-5734	TRUE	FALSE
chrX	102643785	102643786	cg47884876_TC21	CG	Promoter	460.5	Phka1	ENSMUSG00000034055.16	ENSMUST00000052012.13	-	cpg_shore	102643877	102644382	-92	TRUE	FALSE
chrX	102643887	102643888	cg47884879_TC21	CG	Promoter	358.5	Phka1	ENSMUSG00000034055.16	ENSMUST00000052012.13	-	cpg_island	102643877	102644382	0	TRUE	FALSE
chrX	102644380	102644381	cg47884931_TC21	CG	Promoter	-134.5	Phka1	ENSMUSG00000034055.16	ENSMUST00000052012.13	-	cpg_island	102643877	102644382	0	TRUE	FALSE
chrX	102644504	102644505	cg47884934_BC11	CG	Promoter	-258.5	Phka1	ENSMUSG00000034055.16	ENSMUST00000052012.13	-	cpg_shore	102643877	102644382	123	TRUE	FALSE
chrX	102655919	102655920	cg47884997_BC21	CG	DCRD	-51945.5,-11673.5,31052.5,51715.5	Dmrtc1b,Phka1,Gm3880,Gm9112	ENSMUSG00000073027.10,ENSMUSG00000034055.16,ENSMUSG00000081443.2,ENSMUSG00000079479.2	ENSMUST00000101324.8,ENSMUST00000052012.13,ENSMUST00000122154.2,ENSMUST00000113610.2	+,-,-,-	open_sea	102643877	102644382	11538	TRUE	FALSE
chrX	102658242	102658243	cg47885029_TC21	CG	DCRD	-49622.5,-13996.5,28729.5,49392.5	Dmrtc1b,Phka1,Gm3880,Gm9112	ENSMUSG00000073027.10,ENSMUSG00000034055.16,ENSMUSG00000081443.2,ENSMUSG00000079479.2	ENSMUST00000101324.8,ENSMUST00000052012.13,ENSMUST00000122154.2,ENSMUST00000113610.2	+,-,-,-	open_sea	102643877	102644382	13861	TRUE	FALSE
chrX	102686978	102686979	cg47885191_BC21	CG	Promoter	-6.5	Gm3880	ENSMUSG00000081443.2	ENSMUST00000122154.2	-	open_sea	102643877	102644382	42597	TRUE	FALSE
chrX	102707025	102707026	cg47885353_TC11	CG	Promoter	-839.5	Dmrtc1b	ENSMUSG00000073027.10	ENSMUST00000101324.8	+	open_sea	102643877	102644382	62644	TRUE	FALSE
chrX	102707401	102707402	cg47885359_BC21	CG	Promoter	-463.5,233.5	Dmrtc1b,Gm9112	ENSMUSG00000073027.10,ENSMUSG00000079479.2	ENSMUST00000101324.8,ENSMUST00000113610.2	+,-	open_sea	102643877	102644382	63020	FALSE	TRUE
chrX	102708217	102708218	cg47885375_BC21	CG	Promoter	-582.5,352.5	Gm9112,Dmrtc1b	ENSMUSG00000079479.2,ENSMUSG00000073027.10	ENSMUST00000113610.2,ENSMUST00000101324.8	-,+	open_sea	102643877	102644382	63836	TRUE	FALSE
chrX	102708968	102708969	cg47885379_TC21	CG	Promoter	-1333.5	Gm9112	ENSMUSG00000079479.2	ENSMUST00000113610.2	-	open_sea	102643877	102644382	64587	TRUE	FALSE
chrX	102711150	102711151	cg47885383_BC21	CG	intron	386.5	Dmrtc1b	ENSMUSG00000073027.10	ENSMUST00000101324.8	+	open_sea	102643877	102644382	66769	TRUE	FALSE
chrX	102715333	102715334	cg47885410_TC21	CG	DCRD	-87629.5,-71087.5,-28361.5,-7698.5,7468.5	Dmrtc1c1,Phka1,Gm3880,Gm9112,Dmrtc1b	ENSMUSG00000067562.11,ENSMUSG00000034055.16,ENSMUSG00000081443.2,ENSMUSG00000079479.2,ENSMUSG00000073027.10	ENSMUST00000118218.7,ENSMUST00000052012.13,ENSMUST00000122154.2,ENSMUST00000113610.2,ENSMUST00000101324.8	+,-,-,-,+	open_sea	102643877	102644382	70952	TRUE	FALSE
chrX	102726031	102726032	cg47885504_BC11	CG	DCRD	-81785.5,-76931.5,-39059.5,-18396.5,18166.5	Phka1,Dmrtc1c1,Gm3880,Gm9112,Dmrtc1b	ENSMUSG00000034055.16,ENSMUSG00000067562.11,ENSMUSG00000081443.2,ENSMUSG00000079479.2,ENSMUSG00000073027.10	ENSMUST00000052012.13,ENSMUST00000118218.7,ENSMUST00000122154.2,ENSMUST00000113610.2,ENSMUST00000101324.8	-,+,-,-,+	open_sea	102643877	102644382	81650	TRUE	FALSE
chrX	102776227	102776228	cg47885871_TC11	CG	DCRD	-89255.5,-68592.5,-26735.5,68362.5,77910.5,90125.5	Gm3880,Gm9112,Dmrtc1c1,Dmrtc1b,Dmrtc1c2,1700031F05Rik	ENSMUSG00000081443.2,ENSMUSG00000079479.2,ENSMUSG00000067562.11,ENSMUSG00000073027.10,ENSMUSG00000067561.12,ENSMUSG00000032894.13	ENSMUST00000122154.2,ENSMUST00000113610.2,ENSMUST00000118218.7,ENSMUST00000101324.8,ENSMUST00000087899.3,ENSMUST00000048061.12	-,-,+,+,-,-	open_sea	102643877	102644382	131846	TRUE	FALSE
chrX	102777085	102777086	cg47885877_TC21	CG	DCRD	-90113.5,-69450.5,-25877.5,69220.5,77052.5,89267.5	Gm3880,Gm9112,Dmrtc1c1,Dmrtc1b,Dmrtc1c2,1700031F05Rik	ENSMUSG00000081443.2,ENSMUSG00000079479.2,ENSMUSG00000067562.11,ENSMUSG00000073027.10,ENSMUSG00000067561.12,ENSMUSG00000032894.13	ENSMUST00000122154.2,ENSMUST00000113610.2,ENSMUST00000118218.7,ENSMUST00000101324.8,ENSMUST00000087899.3,ENSMUST00000048061.12	-,-,+,+,-,-	open_sea	102643877	102644382	132704	TRUE	FALSE
chrX	102791482	102791483	cg47885961_TC11	CG	DCRD	-83847.5,-11480.5,62655.5,74870.5,83617.5	Gm9112,Dmrtc1c1,Dmrtc1c2,1700031F05Rik,Dmrtc1b	ENSMUSG00000079479.2,ENSMUSG00000067562.11,ENSMUSG00000067561.12,ENSMUSG00000032894.13,ENSMUSG00000073027.10	ENSMUST00000113610.2,ENSMUST00000118218.7,ENSMUST00000087899.3,ENSMUST00000048061.12,ENSMUST00000101324.8	-,+,-,-,+	open_sea	102933586	102934272	-142104	TRUE	FALSE
chrX	102794144	102794145	cg47885984_TC21	CG	DCRD	-86509.5,-8818.5,59993.5,72208.5,86279.5	Gm9112,Dmrtc1c1,Dmrtc1c2,1700031F05Rik,Dmrtc1b	ENSMUSG00000079479.2,ENSMUSG00000067562.11,ENSMUSG00000067561.12,ENSMUSG00000032894.13,ENSMUSG00000073027.10	ENSMUST00000113610.2,ENSMUST00000118218.7,ENSMUST00000087899.3,ENSMUST00000048061.12,ENSMUST00000101324.8	-,+,-,-,+	open_sea	102933586	102934272	-139442	TRUE	FALSE
chrX	102818027	102818028	cg47886203_BC21	CG	DCRD	-90877.5,15064.5,36110.5,48325.5,88530.5	1700011M02Rik,Dmrtc1c1,Dmrtc1c2,1700031F05Rik,Dmrtc1a	ENSMUSG00000079476.1,ENSMUSG00000067562.11,ENSMUSG00000067561.12,ENSMUSG00000032894.13,ENSMUSG00000031323.8	ENSMUST00000113602.1,ENSMUST00000118218.7,ENSMUST00000087899.3,ENSMUST00000048061.12,ENSMUST00000121197.7	+,+,-,-,-	open_sea	102933586	102934272	-115559	TRUE	FALSE
chrX	102820518	102820519	cg47886211_TC11	CG	DCRD	-88386.5,17555.5,33619.5,45834.5,86039.5	1700011M02Rik,Dmrtc1c1,Dmrtc1c2,1700031F05Rik,Dmrtc1a	ENSMUSG00000079476.1,ENSMUSG00000067562.11,ENSMUSG00000067561.12,ENSMUSG00000032894.13,ENSMUSG00000031323.8	ENSMUST00000113602.1,ENSMUST00000118218.7,ENSMUST00000087899.3,ENSMUST00000048061.12,ENSMUST00000121197.7	+,+,-,-,-	open_sea	102933586	102934272	-113068	TRUE	FALSE
chrX	102831699	102831700	cg47886302_TC21	CG	DCRD	-96672.5,-77205.5,22438.5,28736.5,34653.5,74858.5	1700018G05Rik,1700011M02Rik,Dmrtc1c2,Dmrtc1c1,1700031F05Rik,Dmrtc1a	ENSMUSG00000109745.1,ENSMUSG00000079476.1,ENSMUSG00000067561.12,ENSMUSG00000067562.11,ENSMUSG00000032894.13,ENSMUSG00000031323.8	ENSMUST00000211116.1,ENSMUST00000113602.1,ENSMUST00000087899.3,ENSMUST00000118218.7,ENSMUST00000048061.12,ENSMUST00000121197.7	+,+,-,+,-,-	open_sea	102933586	102934272	-101887	TRUE	FALSE
chrX	102845162	102845163	cg47886375_TC21	CG	DCRD	-83209.5,-63742.5,8975.5,21190.5,42199.5,61395.5	1700018G05Rik,1700011M02Rik,Dmrtc1c2,1700031F05Rik,Dmrtc1c1,Dmrtc1a	ENSMUSG00000109745.1,ENSMUSG00000079476.1,ENSMUSG00000067561.12,ENSMUSG00000032894.13,ENSMUSG00000067562.11,ENSMUSG00000031323.8	ENSMUST00000211116.1,ENSMUST00000113602.1,ENSMUST00000087899.3,ENSMUST00000048061.12,ENSMUST00000118218.7,ENSMUST00000121197.7	+,+,-,-,+,-	open_sea	102933586	102934272	-88424	TRUE	FALSE
chrX	102859238	102859239	cg47886404_TC21	CG	3'-UTR	-226.0	1700031F05Rik	ENSMUSG00000032894.13	ENSMUST00000048061.12	-	open_sea	102933586	102934272	-74348	TRUE	FALSE
chrX	102867140	102867141	cg47886456_TC21	CG	Promoter	-787.5	1700031F05Rik	ENSMUSG00000032894.13	ENSMUST00000048061.12	-	open_sea	102933586	102934272	-66446	TRUE	FALSE
chrX	102867594	102867595	cg47886463_BC11	CG	Promoter	-1241.5	1700031F05Rik	ENSMUSG00000032894.13	ENSMUST00000048061.12	-	open_sea	102933586	102934272	-65992	FALSE	TRUE
chrX	102882892	102882893	cg47886550_TC21	CG	DCRD	-45479.5,-28754.5,-26012.5,-16539.5,23665.5,79929.5	1700018G05Rik,Dmrtc1c2,1700011M02Rik,1700031F05Rik,Dmrtc1a,Dmrtc1c1	ENSMUSG00000109745.1,ENSMUSG00000067561.12,ENSMUSG00000079476.1,ENSMUSG00000032894.13,ENSMUSG00000031323.8,ENSMUSG00000067562.11	ENSMUST00000211116.1,ENSMUST00000087899.3,ENSMUST00000113602.1,ENSMUST00000048061.12,ENSMUST00000121197.7,ENSMUST00000118218.7	+,-,+,-,-,+	open_sea	102933586	102934272	-50694	TRUE	FALSE
chrX	102883010	102883011	cg47886551_TC11	CG	DCRD	-45361.5,-28872.5,-25894.5,-16657.5,23547.5,80047.5	1700018G05Rik,Dmrtc1c2,1700011M02Rik,1700031F05Rik,Dmrtc1a,Dmrtc1c1	ENSMUSG00000109745.1,ENSMUSG00000067561.12,ENSMUSG00000079476.1,ENSMUSG00000032894.13,ENSMUSG00000031323.8,ENSMUSG00000067562.11	ENSMUST00000211116.1,ENSMUST00000087899.3,ENSMUST00000113602.1,ENSMUST00000048061.12,ENSMUST00000121197.7,ENSMUST00000118218.7	+,-,+,-,-,+	open_sea	102933586	102934272	-50576	TRUE	FALSE
chrX	102903465	102903466	cg47886643_TC21	CG	3'-UTR	28.0	Dmrtc1a	ENSMUSG00000031323.8	ENSMUST00000121197.7	-	open_sea	102933586	102934272	-30121	TRUE	FALSE
chrX	102904533	102904534	cg47886648_BC21	CG	intron	-356.5	Dmrtc1a	ENSMUSG00000031323.8	ENSMUST00000121197.7	-	open_sea	102933586	102934272	-29053	TRUE	FALSE
chrX	102905536	102905537	cg47886653_TC21	CG	intron	646.5	Dmrtc1a	ENSMUSG00000031323.8	ENSMUST00000121197.7	-	open_sea	102933586	102934272	-28050	TRUE	FALSE
chrX	102906744	102906745	cg47886655_BC11	CG	Promoter	-186.5	Dmrtc1a	ENSMUSG00000031323.8	ENSMUST00000121197.7	-	open_sea	102933586	102934272	-26842	TRUE	FALSE
chrX	102906800	102906801	cg47886656_TC21	CG	Promoter	-242.5	Dmrtc1a	ENSMUSG00000031323.8	ENSMUST00000121197.7	-	open_sea	102933586	102934272	-26786	TRUE	FALSE
chrX	102908053	102908054	cg47886668_TC21	CG	Promoter	-1495.5,-851.5	Dmrtc1a,1700011M02Rik	ENSMUSG00000031323.8,ENSMUSG00000079476.1	ENSMUST00000121197.7,ENSMUST00000113602.1	-,+	open_sea	102933586	102934272	-25533	FALSE	TRUE
chrX	102908320	102908321	cg47886669_BC21	CG	Promoter	-584.5	1700011M02Rik	ENSMUSG00000079476.1	ENSMUST00000113602.1	+	open_sea	102933586	102934272	-25266	TRUE	FALSE
chrX	102908398	102908399	cg47886670_BC21	CG	Promoter	-506.5	1700011M02Rik	ENSMUSG00000079476.1	ENSMUST00000113602.1	+	open_sea	102933586	102934272	-25188	FALSE	TRUE
chrX	102928419	102928420	cg47886803_BC21	CG	Promoter	47.5	1700018G05Rik	ENSMUSG00000109745.1	ENSMUST00000211116.1	+	open_sea	102933586	102934272	-5167	TRUE	FALSE
chrX	102928953	102928954	cg47886813_BC21	CG	exon	65.5	1700018G05Rik	ENSMUSG00000109745.1	ENSMUST00000211116.1	+	open_sea	102933586	102934272	-4633	TRUE	FALSE
chrX	102933764	102933765	cg47886864_BC21	CG	DCRD	-79626.5,-67411.5,-27206.5,5392.5,24859.5	Dmrtc1c2,1700031F05Rik,Dmrtc1a,1700018G05Rik,1700011M02Rik	ENSMUSG00000067561.12,ENSMUSG00000032894.13,ENSMUSG00000031323.8,ENSMUSG00000109745.1,ENSMUSG00000079476.1	ENSMUST00000087899.3,ENSMUST00000048061.12,ENSMUST00000121197.7,ENSMUST00000211116.1,ENSMUST00000113602.1	-,-,-,+,+	cpg_island	102933586	102934272	0	TRUE	FALSE
chrX	102980449	102980450	cg47887229_BC21	CG	DCRD	-73891.5,52077.5,71544.5	Dmrtc1a,1700018G05Rik,1700011M02Rik	ENSMUSG00000031323.8,ENSMUSG00000109745.1,ENSMUSG00000079476.1	ENSMUST00000121197.7,ENSMUST00000211116.1,ENSMUST00000113602.1	-,+,+	open_sea	103012803	103014383	-32354	TRUE	FALSE
chrX	102988119	102988120	cg47887262_TC21	CG	DCRD	-81561.5,59747.5,79214.5	Dmrtc1a,1700018G05Rik,1700011M02Rik	ENSMUSG00000031323.8,ENSMUSG00000109745.1,ENSMUSG00000079476.1	ENSMUST00000121197.7,ENSMUST00000211116.1,ENSMUST00000113602.1	-,+,+	open_sea	103012803	103014383	-24684	TRUE	FALSE
chrX	103119050	103119051	cg47888152_TC21	CG	DCRD	67589.5	Nap1l2	ENSMUSG00000082229.1	ENSMUST00000121720.1	-	cpg_shore	103120218	103120543	-1168	TRUE	FALSE
chrX	103166224	103166225	cg47888451_TC21	CG	DCRD	20415.5	Nap1l2	ENSMUSG00000082229.1	ENSMUST00000121720.1	-	cpg_shore	103164998	103165560	665	TRUE	FALSE
chrX	103186349	103186350	cg47888601_TC21	CG	Promoter	290.5	Nap1l2	ENSMUSG00000082229.1	ENSMUST00000121720.1	-	open_sea	103164998	103165560	20790	TRUE	FALSE
chrX	103186909	103186910	cg47888618_TC21	CG	Promoter	-269.5	Nap1l2	ENSMUSG00000082229.1	ENSMUST00000121720.1	-	open_sea	103164998	103165560	21350	TRUE	FALSE
chrX	103213426	103213427	cg47888790_BC21	CG	DCRD	-26786.5	Nap1l2	ENSMUSG00000082229.1	ENSMUST00000121720.1	-	open_sea	103227708	103227930	-14282	TRUE	FALSE
chrX	103224165	103224166	cg47888863_BC11	CG	DCRD	-97232.5,-37525.5	Cdx4,Nap1l2	ENSMUSG00000031326.2,ENSMUSG00000082229.1	ENSMUST00000033689.2,ENSMUST00000121720.1	+,-	cpg_shelve	103227708	103227930	-3543	TRUE	FALSE
chrX	103227882	103227883	cg47888890_TC21	CG	DCRD	-93515.5,-41242.5	Cdx4,Nap1l2	ENSMUSG00000031326.2,ENSMUSG00000082229.1	ENSMUST00000033689.2,ENSMUST00000121720.1	+,-	cpg_island	103227708	103227930	0	TRUE	FALSE
chrX	103227917	103227918	cg47888891_BC21	CG	DCRD	-93480.5,-41277.5	Cdx4,Nap1l2	ENSMUSG00000031326.2,ENSMUSG00000082229.1	ENSMUST00000033689.2,ENSMUST00000121720.1	+,-	cpg_island	103227708	103227930	0	TRUE	FALSE
chrX	103232814	103232815	cg47888920_TC21	CG	DCRD	-88583.5,-46174.5	Cdx4,Nap1l2	ENSMUSG00000031326.2,ENSMUSG00000082229.1	ENSMUST00000033689.2,ENSMUST00000121720.1	+,-	open_sea	103227708	103227930	4885	TRUE	FALSE
chrX	103236197	103236198	cg47888947_TC21	CG	DCRD	-85200.5,-49557.5	Cdx4,Nap1l2	ENSMUSG00000031326.2,ENSMUSG00000082229.1	ENSMUST00000033689.2,ENSMUST00000121720.1	+,-	open_sea	103227708	103227930	8268	TRUE	FALSE
chrX	103237283	103237284	cg47888953_BC21	CG	DCRD	-84114.5,-50643.5	Cdx4,Nap1l2	ENSMUSG00000031326.2,ENSMUSG00000082229.1	ENSMUST00000033689.2,ENSMUST00000121720.1	+,-	open_sea	103227708	103227930	9354	TRUE	FALSE
chrX	103256578	103256579	cg47889044_TC21	CG	DCRD	-99897.5,-69938.5,-64819.5	Chic1,Nap1l2,Cdx4	ENSMUSG00000031327.10,ENSMUSG00000082229.1,ENSMUSG00000031326.2	ENSMUST00000116547.2,ENSMUST00000121720.1,ENSMUST00000033689.2	+,-,+	open_sea	103227708	103227930	28649	TRUE	FALSE
chrX	103258487	103258488	cg47889050_BC11	CG	DCRD	-97988.5,-71847.5,-62910.5	Chic1,Nap1l2,Cdx4	ENSMUSG00000031327.10,ENSMUSG00000082229.1,ENSMUSG00000031326.2	ENSMUST00000116547.2,ENSMUST00000121720.1,ENSMUST00000033689.2	+,-,+	open_sea	103227708	103227930	30558	TRUE	FALSE
chrX	103260064	103260065	cg47889057_BC21	CG	DCRD	-96411.5,-73424.5,-61333.5	Chic1,Nap1l2,Cdx4	ENSMUSG00000031327.10,ENSMUSG00000082229.1,ENSMUSG00000031326.2	ENSMUST00000116547.2,ENSMUST00000121720.1,ENSMUST00000033689.2	+,-,+	open_sea	103227708	103227930	32135	TRUE	FALSE
chrX	103260521	103260522	cg47889059_BC11	CG	DCRD	-95954.5,-73881.5,-60876.5	Chic1,Nap1l2,Cdx4	ENSMUSG00000031327.10,ENSMUSG00000082229.1,ENSMUSG00000031326.2	ENSMUST00000116547.2,ENSMUST00000121720.1,ENSMUST00000033689.2	+,-,+	open_sea	103227708	103227930	32592	TRUE	FALSE
chrX	103266570	103266571	cg47889098_BC21	CG	DCRD	-89905.5,-79930.5,-54827.5	Chic1,Nap1l2,Cdx4	ENSMUSG00000031327.10,ENSMUSG00000082229.1,ENSMUSG00000031326.2	ENSMUST00000116547.2,ENSMUST00000121720.1,ENSMUST00000033689.2	+,-,+	open_sea	103227708	103227930	38641	TRUE	FALSE
chrX	103274913	103274914	cg47889155_BC11	CG	DCRD	-88273.5,-81562.5,-46484.5	Nap1l2,Chic1,Cdx4	ENSMUSG00000082229.1,ENSMUSG00000031327.10,ENSMUSG00000031326.2	ENSMUST00000121720.1,ENSMUST00000116547.2,ENSMUST00000033689.2	-,+,+	open_sea	103227708	103227930	46984	TRUE	FALSE
chrX	103276400	103276401	cg47889163_TC21	CG	DCRD	-89760.5,-80075.5,-44997.5	Nap1l2,Chic1,Cdx4	ENSMUSG00000082229.1,ENSMUSG00000031327.10,ENSMUSG00000031326.2	ENSMUST00000121720.1,ENSMUST00000116547.2,ENSMUST00000033689.2	-,+,+	open_sea	103227708	103227930	48471	FALSE	TRUE
chrX	103276400	103276401	cg47889163_TC22	CG	DCRD	-89760.5,-80075.5,-44997.5	Nap1l2,Chic1,Cdx4	ENSMUSG00000082229.1,ENSMUSG00000031327.10,ENSMUSG00000031326.2	ENSMUST00000121720.1,ENSMUST00000116547.2,ENSMUST00000033689.2	-,+,+	open_sea	103227708	103227930	48471	FALSE	TRUE
chrX	103280559	103280560	cg47889189_BC21	CG	DCRD	-93919.5,-75916.5,-40838.5	Nap1l2,Chic1,Cdx4	ENSMUSG00000082229.1,ENSMUSG00000031327.10,ENSMUSG00000031326.2	ENSMUST00000121720.1,ENSMUST00000116547.2,ENSMUST00000033689.2	-,+,+	open_sea	103227708	103227930	52630	TRUE	FALSE
chrX	103282060	103282061	cg47889196_TC11	CG	DCRD	-95420.5,-74415.5,-39337.5	Nap1l2,Chic1,Cdx4	ENSMUSG00000082229.1,ENSMUSG00000031327.10,ENSMUSG00000031326.2	ENSMUST00000121720.1,ENSMUST00000116547.2,ENSMUST00000033689.2	-,+,+	open_sea	103227708	103227930	54131	TRUE	FALSE
chrX	103288980	103288981	cg47889241_TC21	CG	DCRD	-67495.5,-32417.5	Chic1,Cdx4	ENSMUSG00000031327.10,ENSMUSG00000031326.2	ENSMUST00000116547.2,ENSMUST00000033689.2	+,+	open_sea	103227708	103227930	61051	TRUE	FALSE
chrX	103289301	103289302	cg47889256_TC21	CG	DCRD	-67174.5,-32096.5	Chic1,Cdx4	ENSMUSG00000031327.10,ENSMUSG00000031326.2	ENSMUST00000116547.2,ENSMUST00000033689.2	+,+	open_sea	103227708	103227930	61372	TRUE	FALSE
chrX	103290724	103290725	cg47889266_BC11	CG	DCRD	-65751.5,-30673.5	Chic1,Cdx4	ENSMUSG00000031327.10,ENSMUSG00000031326.2	ENSMUST00000116547.2,ENSMUST00000033689.2	+,+	open_sea	103227708	103227930	62795	TRUE	FALSE
chrX	103299150	103299151	cg47889299_BC11	CG	DCRD	-57325.5,-22247.5	Chic1,Cdx4	ENSMUSG00000031327.10,ENSMUSG00000031326.2	ENSMUST00000116547.2,ENSMUST00000033689.2	+,+	open_sea	103356256	103356941	-57106	TRUE	FALSE
chrX	103301490	103301491	cg47889317_TC21	CG	DCRD	-54985.5,-19907.5	Chic1,Cdx4	ENSMUSG00000031327.10,ENSMUSG00000031326.2	ENSMUST00000116547.2,ENSMUST00000033689.2	+,+	open_sea	103356256	103356941	-54766	TRUE	FALSE
chrX	103301786	103301787	cg47889318_BC11	CG	DCRD	-54689.5,-19611.5	Chic1,Cdx4	ENSMUSG00000031327.10,ENSMUSG00000031326.2	ENSMUST00000116547.2,ENSMUST00000033689.2	+,+	open_sea	103356256	103356941	-54470	TRUE	FALSE
chrX	103319077	103319078	cg47889405_BC21	CG	DCRD	-95389.5,-37398.5,-2320.5	Tsx,Chic1,Cdx4	ENSMUSG00000031329.4,ENSMUSG00000031327.10,ENSMUSG00000031326.2	ENSMUST00000033691.4,ENSMUST00000116547.2,ENSMUST00000033689.2	+,+,+	open_sea	103356256	103356941	-37179	TRUE	FALSE
chrX	103321339	103321340	cg47889424_BC21	CG	Promoter	-58.5	Cdx4	ENSMUSG00000031326.2	ENSMUST00000033689.2	+	open_sea	103356256	103356941	-34917	TRUE	FALSE
chrX	103321448	103321449	cg47889428_BC21	CG	Promoter	50.5	Cdx4	ENSMUSG00000031326.2	ENSMUST00000033689.2	+	open_sea	103356256	103356941	-34808	TRUE	FALSE
chrX	103322033	103322034	cg47889452_BC11	CG	exon	-307.0	Cdx4	ENSMUSG00000031326.2	ENSMUST00000033689.2	+	open_sea	103356256	103356941	-34223	TRUE	FALSE
chrX	103322068	103322069	cg47889454_BC21	CG	intron	3926.5	Cdx4	ENSMUSG00000031326.2	ENSMUST00000033689.2	+	open_sea	103356256	103356941	-34188	TRUE	FALSE
chrX	103322910	103322911	cg47889482_BC21	CG	intron	3084.5	Cdx4	ENSMUSG00000031326.2	ENSMUST00000033689.2	+	open_sea	103356256	103356941	-33346	TRUE	FALSE
chrX	103328034	103328035	cg47889510_TC21	CG	exon	47.0	Cdx4	ENSMUSG00000031326.2	ENSMUST00000033689.2	+	open_sea	103356256	103356941	-28222	TRUE	FALSE
chrX	103328675	103328676	cg47889516_TC21	CG	intron	-2680.5	Cdx4	ENSMUSG00000031326.2	ENSMUST00000033689.2	+	open_sea	103356256	103356941	-27581	TRUE	FALSE
chrX	103336794	103336795	cg47889595_TC21	CG	DCRD	-85215.5,-77672.5,-19681.5,15396.5	Gm26992,Tsx,Chic1,Cdx4	ENSMUSG00000098078.1,ENSMUSG00000031329.4,ENSMUSG00000031327.10,ENSMUSG00000031326.2	ENSMUST00000182089.1,ENSMUST00000033691.4,ENSMUST00000116547.2,ENSMUST00000033689.2	+,+,+,+	open_sea	103356256	103356941	-19462	TRUE	FALSE
chrX	103341489	103341490	cg47889632_BC11	CG	DCRD	-80520.5,-72977.5,-14986.5,20091.5	Gm26992,Tsx,Chic1,Cdx4	ENSMUSG00000098078.1,ENSMUSG00000031329.4,ENSMUSG00000031327.10,ENSMUSG00000031326.2	ENSMUST00000182089.1,ENSMUST00000033691.4,ENSMUST00000116547.2,ENSMUST00000033689.2	+,+,+,+	open_sea	103356256	103356941	-14767	TRUE	FALSE
chrX	103343071	103343072	cg47889642_TC21	CG	DCRD	-78938.5,-71395.5,-13404.5,21673.5	Gm26992,Tsx,Chic1,Cdx4	ENSMUSG00000098078.1,ENSMUSG00000031329.4,ENSMUSG00000031327.10,ENSMUSG00000031326.2	ENSMUST00000182089.1,ENSMUST00000033691.4,ENSMUST00000116547.2,ENSMUST00000033689.2	+,+,+,+	open_sea	103356256	103356941	-13185	FALSE	TRUE
chrX	103349906	103349907	cg47889681_BC21	CG	DCRD	-72103.5,-64560.5,-6569.5,28508.5	Gm26992,Tsx,Chic1,Cdx4	ENSMUSG00000098078.1,ENSMUSG00000031329.4,ENSMUSG00000031327.10,ENSMUSG00000031326.2	ENSMUST00000182089.1,ENSMUST00000033691.4,ENSMUST00000116547.2,ENSMUST00000033689.2	+,+,+,+	open_sea	103356256	103356941	-6350	TRUE	FALSE
chrX	103356036	103356037	cg47889718_TC21	CG	Promoter	-439.5	Chic1	ENSMUSG00000031327.10	ENSMUST00000116547.2	+	cpg_shore	103356256	103356941	-220	TRUE	FALSE
chrX	103356286	103356287	cg47889725_BC21	CG	Promoter	-189.5	Chic1	ENSMUSG00000031327.10	ENSMUST00000116547.2	+	cpg_island	103356256	103356941	0	TRUE	FALSE
chrX	103356316	103356317	cg47889728_TC21	CG	Promoter	-159.5	Chic1	ENSMUSG00000031327.10	ENSMUST00000116547.2	+	cpg_island	103356256	103356941	0	TRUE	FALSE
chrX	103356580	103356581	cg47889749_BC11	CG	Promoter	104.5	Chic1	ENSMUSG00000031327.10	ENSMUST00000116547.2	+	cpg_island	103356256	103356941	0	TRUE	FALSE
chrX	103357032	103357033	cg47889784_BC21	CG	intron	19251.5	Chic1	ENSMUSG00000031327.10	ENSMUST00000116547.2	+	cpg_shore	103356256	103356941	92	TRUE	FALSE
chrX	103362034	103362035	cg47889823_BC11	CG	intron	14249.5	Chic1	ENSMUSG00000031327.10	ENSMUST00000116547.2	+	open_sea	103356256	103356941	5094	TRUE	FALSE
chrX	103362373	103362374	cg47889825_BC21	CG	intron	13910.5	Chic1	ENSMUSG00000031327.10	ENSMUST00000116547.2	+	open_sea	103356256	103356941	5433	FALSE	TRUE
chrX	103362373	103362374	cg47889825_BC22	CG	intron	13910.5	Chic1	ENSMUSG00000031327.10	ENSMUST00000116547.2	+	open_sea	103356256	103356941	5433	FALSE	TRUE
chrX	103396102	103396103	cg47890043_TC21	CG	DCRD	-25907.5,-18364.5,39626.5,74704.5	Gm26992,Tsx,Chic1,Cdx4	ENSMUSG00000098078.1,ENSMUSG00000031329.4,ENSMUSG00000031327.10,ENSMUSG00000031326.2	ENSMUST00000182089.1,ENSMUST00000033691.4,ENSMUST00000116547.2,ENSMUST00000033689.2	+,+,+,+	open_sea	103356256	103356941	39162	TRUE	FALSE
chrX	103398010	103398011	cg47890055_BC21	CG	DCRD	-23999.5,-16456.5,41534.5,76612.5	Gm26992,Tsx,Chic1,Cdx4	ENSMUSG00000098078.1,ENSMUSG00000031329.4,ENSMUSG00000031327.10,ENSMUSG00000031326.2	ENSMUST00000182089.1,ENSMUST00000033691.4,ENSMUST00000116547.2,ENSMUST00000033689.2	+,+,+,+	open_sea	103356256	103356941	41070	TRUE	FALSE
chrX	103400749	103400750	cg47890071_BC11	CG	DCRD	-21260.5,-13717.5,44273.5,79351.5	Gm26992,Tsx,Chic1,Cdx4	ENSMUSG00000098078.1,ENSMUSG00000031329.4,ENSMUSG00000031327.10,ENSMUSG00000031326.2	ENSMUST00000182089.1,ENSMUST00000033691.4,ENSMUST00000116547.2,ENSMUST00000033689.2	+,+,+,+	open_sea	103356256	103356941	43809	TRUE	FALSE
chrX	103401098	103401099	cg47890072_TC21	CG	DCRD	-20911.5,-13368.5,44622.5,79700.5	Gm26992,Tsx,Chic1,Cdx4	ENSMUSG00000098078.1,ENSMUSG00000031329.4,ENSMUSG00000031327.10,ENSMUSG00000031326.2	ENSMUST00000182089.1,ENSMUST00000033691.4,ENSMUST00000116547.2,ENSMUST00000033689.2	+,+,+,+	open_sea	103356256	103356941	44158	TRUE	FALSE
chrX	103401371	103401372	cg47890076_BC21	CG	DCRD	-20638.5,-13095.5,44895.5,79973.5	Gm26992,Tsx,Chic1,Cdx4	ENSMUSG00000098078.1,ENSMUSG00000031329.4,ENSMUSG00000031327.10,ENSMUSG00000031326.2	ENSMUST00000182089.1,ENSMUST00000033691.4,ENSMUST00000116547.2,ENSMUST00000033689.2	+,+,+,+	open_sea	103356256	103356941	44431	TRUE	FALSE
chrX	103403770	103403771	cg47890100_BC21	CG	DCRD	-18239.5,-10696.5,47294.5,82372.5	Gm26992,Tsx,Chic1,Cdx4	ENSMUSG00000098078.1,ENSMUSG00000031329.4,ENSMUSG00000031327.10,ENSMUSG00000031326.2	ENSMUST00000182089.1,ENSMUST00000033691.4,ENSMUST00000116547.2,ENSMUST00000033689.2	+,+,+,+	open_sea	103447736	103447985	-43966	TRUE	FALSE
chrX	103414427	103414428	cg47890190_BC21	CG	Promoter	-39.5	Tsx	ENSMUSG00000031329.4	ENSMUST00000033691.4	+	open_sea	103447736	103447985	-33309	TRUE	FALSE
chrX	103414545	103414546	cg47890192_BC11	CG	Promoter	78.5	Tsx	ENSMUSG00000031329.4	ENSMUST00000033691.4	+	open_sea	103447736	103447985	-33191	TRUE	FALSE
chrX	103416950	103416951	cg47890216_TC21	CG	intron	2573.0	Tsx	ENSMUSG00000031329.4	ENSMUST00000033691.4	+	open_sea	103447736	103447985	-30786	TRUE	FALSE
chrX	103421784	103421785	cg47890249_BC11	CG	Promoter	-225.5	Gm26992	ENSMUSG00000098078.1	ENSMUST00000182089.1	+	open_sea	103447736	103447985	-25952	TRUE	FALSE
chrX	103422452	103422453	cg47890251_BC21	CG	Promoter	442.5	Gm26992	ENSMUSG00000098078.1	ENSMUST00000182089.1	+	open_sea	103447736	103447985	-25284	TRUE	FALSE
chrX	103423872	103423873	cg47890260_TC21	CG	intron	-4349.0,27985.0	Tsx,Gm26992	ENSMUSG00000031329.4,ENSMUSG00000098078.1	ENSMUST00000033691.4,ENSMUST00000182089.1	+,+	open_sea	103447736	103447985	-23864	TRUE	FALSE
chrX	103431707	103431708	cg47890352_TC21	CG	intron	20150.0	Gm26992	ENSMUSG00000098078.1	ENSMUST00000182089.1	+	open_sea	103447736	103447985	-16029	TRUE	FALSE
chrX	103432677	103432678	cg47890362_TC21	CG	intron	19180.0	Gm26992	ENSMUSG00000098078.1	ENSMUST00000182089.1	+	open_sea	103447736	103447985	-15059	TRUE	FALSE
chrX	103438804	103438805	cg47890422_TC21	CG	intron	13053.0	Gm26992	ENSMUSG00000098078.1	ENSMUST00000182089.1	+	open_sea	103447736	103447985	-8932	TRUE	FALSE
chrX	103442220	103442221	cg47890453_BC11	CG	intron	9637.0	Gm26992	ENSMUSG00000098078.1	ENSMUST00000182089.1	+	open_sea	103447736	103447985	-5516	TRUE	FALSE
chrX	103448239	103448240	cg47890538_BC21	CG	intron	3618.0	Gm26992	ENSMUSG00000098078.1	ENSMUST00000182089.1	+	cpg_shore	103447736	103447985	255	TRUE	FALSE
chrX	103450338	103450339	cg47890603_TC21	CG	intron	1519.0	Gm26992	ENSMUSG00000098078.1	ENSMUST00000182089.1	+	cpg_shelve	103447736	103447985	2354	TRUE	FALSE
chrX	103453118	103453119	cg47890624_TC21	CG	intron	-1261.0	Gm26992	ENSMUSG00000098078.1	ENSMUST00000182089.1	+	open_sea	103447736	103447985	5134	TRUE	FALSE
chrX	103466105	103466106	cg47890743_BC21	CG	intron	-14248.0	Gm26992	ENSMUSG00000098078.1	ENSMUST00000182089.1	+	open_sea	103482090	103482350	-15985	TRUE	FALSE
chrX	103466566	103466567	cg47890751_TC21	CG	intron	-14709.0	Gm26992	ENSMUSG00000098078.1	ENSMUST00000182089.1	+	open_sea	103482090	103482350	-15524	TRUE	FALSE
chrX	103466628	103466629	cg47890753_TC21	CG	intron	-14771.0	Gm26992	ENSMUSG00000098078.1	ENSMUST00000182089.1	+	open_sea	103482090	103482350	-15462	TRUE	FALSE
chrX	103481158	103481159	cg47890850_TC21	CG	intron	-29301.0	Gm26992	ENSMUSG00000098078.1	ENSMUST00000182089.1	+	cpg_shore	103482090	103482350	-932	TRUE	FALSE
chrX	103481873	103481874	cg47890876_TC21	CG	DCRD	59863.5,67406.5	Gm26992,Tsx	ENSMUSG00000098078.1,ENSMUSG00000031329.4	ENSMUST00000182089.1,ENSMUST00000033691.4	+,+	cpg_shore	103482090	103482350	-217	TRUE	FALSE
chrX	103482198	103482199	cg47890895_BC21	CG	DCRD	60188.5,67731.5	Gm26992,Tsx	ENSMUSG00000098078.1,ENSMUSG00000031329.4	ENSMUST00000182089.1,ENSMUST00000033691.4	+,+	cpg_island	103482090	103482350	0	TRUE	FALSE
chrX	103482256	103482257	cg47890898_BC11	CG	DCRD	60246.5,67789.5	Gm26992,Tsx	ENSMUSG00000098078.1,ENSMUSG00000031329.4	ENSMUST00000182089.1,ENSMUST00000033691.4	+,+	cpg_island	103482090	103482350	0	TRUE	FALSE
chrX	103482314	103482315	cg47890903_TC11	CG	DCRD	60304.5,67847.5	Gm26992,Tsx	ENSMUSG00000098078.1,ENSMUSG00000031329.4	ENSMUST00000182089.1,ENSMUST00000033691.4	+,+	cpg_island	103482090	103482350	0	TRUE	FALSE
chrX	103483267	103483268	cg47890937_BC21	CG	DCRD	61257.5,68800.5	Gm26992,Tsx	ENSMUSG00000098078.1,ENSMUSG00000031329.4	ENSMUST00000182089.1,ENSMUST00000033691.4	+,+	cpg_shore	103482090	103482350	918	TRUE	FALSE
chrX	103483376	103483377	cg47890938_BC11	CG	DCRD	61366.5,68909.5	Gm26992,Tsx	ENSMUSG00000098078.1,ENSMUSG00000031329.4	ENSMUST00000182089.1,ENSMUST00000033691.4	+,+	cpg_shore	103482090	103482350	1027	TRUE	FALSE
chrX	103484347	103484348	cg47890958_BC21	CG	DCRD	62337.5,69880.5	Gm26992,Tsx	ENSMUSG00000098078.1,ENSMUSG00000031329.4	ENSMUST00000182089.1,ENSMUST00000033691.4	+,+	cpg_shore	103482090	103482350	1998	TRUE	FALSE
chrX	103486972	103486973	cg47890978_BC21	CG	DCRD	64962.5,72505.5	Gm26992,Tsx	ENSMUSG00000098078.1,ENSMUSG00000031329.4	ENSMUST00000182089.1,ENSMUST00000033691.4	+,+	open_sea	103482090	103482350	4623	TRUE	FALSE
chrX	103489612	103489613	cg47891016_TC21	CG	DCRD	67602.5,75145.5	Gm26992,Tsx	ENSMUSG00000098078.1,ENSMUSG00000031329.4	ENSMUST00000182089.1,ENSMUST00000033691.4	+,+	cpg_shelve	103493348	103493830	-3736	TRUE	FALSE
chrX	103492475	103492476	cg47891039_TC21	CG	DCRD	70465.5,78008.5	Gm26992,Tsx	ENSMUSG00000098078.1,ENSMUSG00000031329.4	ENSMUST00000182089.1,ENSMUST00000033691.4	+,+	cpg_shore	103493348	103493830	-873	TRUE	FALSE
chrX	103493735	103493736	cg47891082_BC21	CG	DCRD	71725.5,79268.5	Gm26992,Tsx	ENSMUSG00000098078.1,ENSMUSG00000031329.4	ENSMUST00000182089.1,ENSMUST00000033691.4	+,+	cpg_island	103493348	103493830	0	TRUE	FALSE
chrX	103494037	103494038	cg47891103_TC21	CG	DCRD	72027.5,79570.5	Gm26992,Tsx	ENSMUSG00000098078.1,ENSMUSG00000031329.4	ENSMUST00000182089.1,ENSMUST00000033691.4	+,+	cpg_shore	103493348	103493830	208	TRUE	FALSE
chrX	103494411	103494412	cg47891106_BC11	CG	DCRD	72401.5,79944.5	Gm26992,Tsx	ENSMUSG00000098078.1,ENSMUSG00000031329.4	ENSMUST00000182089.1,ENSMUST00000033691.4	+,+	cpg_shore	103493348	103493830	582	TRUE	FALSE
chrX	103495108	103495109	cg47891114_BC11	CG	DCRD	73098.5,80641.5	Gm26992,Tsx	ENSMUSG00000098078.1,ENSMUSG00000031329.4	ENSMUST00000182089.1,ENSMUST00000033691.4	+,+	cpg_shore	103493348	103493830	1279	TRUE	FALSE
chrX	103495597	103495598	cg47891118_BC11	CG	DCRD	73587.5,81130.5	Gm26992,Tsx	ENSMUSG00000098078.1,ENSMUSG00000031329.4	ENSMUST00000182089.1,ENSMUST00000033691.4	+,+	cpg_shore	103493348	103493830	1768	TRUE	FALSE
chrX	103495777	103495778	cg47891122_BC21	CG	DCRD	73767.5,81310.5	Gm26992,Tsx	ENSMUSG00000098078.1,ENSMUSG00000031329.4	ENSMUST00000182089.1,ENSMUST00000033691.4	+,+	cpg_shore	103493348	103493830	1948	TRUE	FALSE
chrX	103500302	103500303	cg47891153_BC11	CG	DCRD	78292.5,85835.5	Gm26992,Tsx	ENSMUSG00000098078.1,ENSMUSG00000031329.4	ENSMUST00000182089.1,ENSMUST00000033691.4	+,+	open_sea	103493348	103493830	6473	TRUE	FALSE
chrX	103500322	103500323	cg47891154_BC11	CG	DCRD	78312.5,85855.5	Gm26992,Tsx	ENSMUSG00000098078.1,ENSMUSG00000031329.4	ENSMUST00000182089.1,ENSMUST00000033691.4	+,+	open_sea	103493348	103493830	6493	TRUE	FALSE
chrX	103506908	103506909	cg47891219_BC21	CG	DCRD	84898.5,92441.5	Gm26992,Tsx	ENSMUSG00000098078.1,ENSMUSG00000031329.4	ENSMUST00000182089.1,ENSMUST00000033691.4	+,+	open_sea	103493348	103493830	13079	TRUE	FALSE
chrX	103507798	103507799	cg47891244_TC21	CG	DCRD	85788.5,93331.5	Gm26992,Tsx	ENSMUSG00000098078.1,ENSMUSG00000031329.4	ENSMUST00000182089.1,ENSMUST00000033691.4	+,+	open_sea	103493348	103493830	13969	TRUE	FALSE
chrX	103507909	103507910	cg47891245_TC21	CG	DCRD	85899.5,93442.5	Gm26992,Tsx	ENSMUSG00000098078.1,ENSMUSG00000031329.4	ENSMUST00000182089.1,ENSMUST00000033691.4	+,+	open_sea	103493348	103493830	14080	TRUE	FALSE
chrX	103512474	103512475	cg47891283_BC21	CG	DCRD	90464.5,98007.5	Gm26992,Tsx	ENSMUSG00000098078.1,ENSMUSG00000031329.4	ENSMUST00000182089.1,ENSMUST00000033691.4	+,+	open_sea	103493348	103493830	18645	TRUE	FALSE
chrX	103514977	103514978	cg47891301_BC21	CG	DCRD	92967.5	Gm26992	ENSMUSG00000098078.1	ENSMUST00000182089.1	+	open_sea	103493348	103493830	21148	TRUE	FALSE
chrX	103526081	103526082	cg47891393_TC21	CG	intergenic	nan	nan	nan	nan	nan	open_sea	103493348	103493830	32252	TRUE	FALSE
chrX	103529396	103529397	cg47891450_TC21	CG	intergenic	nan	nan	nan	nan	nan	open_sea	103493348	103493830	35567	TRUE	FALSE
chrX	103530054	103530055	cg47891467_TC21	CG	intergenic	nan	nan	nan	nan	nan	open_sea	103493348	103493830	36225	TRUE	FALSE
chrX	103533414	103533415	cg47891496_BC21	CG	DCRD	-97171.5	Zcchc13	ENSMUSG00000031330.8	ENSMUST00000033692.8	+	open_sea	103493348	103493830	39585	TRUE	FALSE
chrX	103546800	103546801	cg47891591_TC11	CG	DCRD	-83785.5	Zcchc13	ENSMUSG00000031330.8	ENSMUST00000033692.8	+	open_sea	103493348	103493830	52971	TRUE	FALSE
chrX	103549628	103549629	cg47891612_TC21	CG	DCRD	-80957.5	Zcchc13	ENSMUSG00000031330.8	ENSMUST00000033692.8	+	open_sea	103493348	103493830	55799	TRUE	FALSE
chrX	103563382	103563383	cg47891755_BC21	CG	DCRD	-67203.5	Zcchc13	ENSMUSG00000031330.8	ENSMUST00000033692.8	+	open_sea	103614849	103615104	-51467	TRUE	FALSE
chrX	103563947	103563948	cg47891758_BC21	CG	DCRD	-66638.5	Zcchc13	ENSMUSG00000031330.8	ENSMUST00000033692.8	+	open_sea	103614849	103615104	-50902	TRUE	FALSE
chrX	103564372	103564373	cg47891765_BC21	CG	DCRD	-66213.5	Zcchc13	ENSMUSG00000031330.8	ENSMUST00000033692.8	+	open_sea	103614849	103615104	-50477	TRUE	FALSE
chrX	103569191	103569192	cg47891802_TC21	CG	DCRD	-61394.5	Zcchc13	ENSMUSG00000031330.8	ENSMUST00000033692.8	+	open_sea	103614849	103615104	-45658	TRUE	FALSE
chrX	103571676	103571677	cg47891826_BC21	CG	DCRD	-58909.5	Zcchc13	ENSMUSG00000031330.8	ENSMUST00000033692.8	+	open_sea	103614849	103615104	-43173	TRUE	FALSE
chrX	103572226	103572227	cg47891832_TC21	CG	DCRD	-58359.5	Zcchc13	ENSMUSG00000031330.8	ENSMUST00000033692.8	+	open_sea	103614849	103615104	-42623	TRUE	FALSE
chrX	103573044	103573045	cg47891843_TC21	CG	DCRD	-57541.5	Zcchc13	ENSMUSG00000031330.8	ENSMUST00000033692.8	+	open_sea	103614849	103615104	-41805	TRUE	FALSE
chrX	103573061	103573062	cg47891844_TC21	CG	DCRD	-57524.5	Zcchc13	ENSMUSG00000031330.8	ENSMUST00000033692.8	+	open_sea	103614849	103615104	-41788	TRUE	FALSE
chrX	103573076	103573077	cg47891845_TC21	CG	DCRD	-57509.5	Zcchc13	ENSMUSG00000031330.8	ENSMUST00000033692.8	+	open_sea	103614849	103615104	-41773	TRUE	FALSE
chrX	103573138	103573139	cg47891846_TC21	CG	DCRD	-57447.5	Zcchc13	ENSMUSG00000031330.8	ENSMUST00000033692.8	+	open_sea	103614849	103615104	-41711	TRUE	FALSE
chrX	103590362	103590363	cg47891978_BC21	CG	DCRD	-40223.5	Zcchc13	ENSMUSG00000031330.8	ENSMUST00000033692.8	+	open_sea	103614849	103615104	-24487	TRUE	FALSE
chrX	103595952	103595953	cg47892040_TC21	CG	DCRD	-34633.5	Zcchc13	ENSMUSG00000031330.8	ENSMUST00000033692.8	+	open_sea	103614849	103615104	-18897	TRUE	FALSE
chrX	103596293	103596294	cg47892047_BC21	CG	DCRD	-34292.5	Zcchc13	ENSMUSG00000031330.8	ENSMUST00000033692.8	+	open_sea	103614849	103615104	-18556	TRUE	FALSE
chrX	103597981	103597982	cg47892069_BC11	CG	DCRD	-32604.5	Zcchc13	ENSMUSG00000031330.8	ENSMUST00000033692.8	+	open_sea	103614849	103615104	-16868	TRUE	FALSE
chrX	103604199	103604200	cg47892123_BC21	CG	DCRD	-26386.5	Zcchc13	ENSMUSG00000031330.8	ENSMUST00000033692.8	+	open_sea	103614849	103615104	-10650	TRUE	FALSE
chrX	103608249	103608250	cg47892162_BC21	CG	DCRD	-22336.5	Zcchc13	ENSMUSG00000031330.8	ENSMUST00000033692.8	+	open_sea	103614849	103615104	-6600	TRUE	FALSE
chrX	103608400	103608401	cg47892164_TC11	CG	DCRD	-22185.5	Zcchc13	ENSMUSG00000031330.8	ENSMUST00000033692.8	+	open_sea	103614849	103615104	-6449	TRUE	FALSE
chrX	103609361	103609362	cg47892177_BC21	CG	DCRD	-21224.5	Zcchc13	ENSMUSG00000031330.8	ENSMUST00000033692.8	+	open_sea	103614849	103615104	-5488	TRUE	FALSE
chrX	103613044	103613045	cg47892205_TC21	CG	DCRD	-17541.5	Zcchc13	ENSMUSG00000031330.8	ENSMUST00000033692.8	+	cpg_shelve	103614849	103615104	-1805	TRUE	FALSE
chrX	103614575	103614576	cg47892221_TC21	CG	DCRD	-16010.5	Zcchc13	ENSMUSG00000031330.8	ENSMUST00000033692.8	+	cpg_shelve	103614849	103615104	-274	TRUE	FALSE
chrX	103614879	103614880	cg47892232_TC21	CG	DCRD	-15706.5	Zcchc13	ENSMUSG00000031330.8	ENSMUST00000033692.8	+	cpg_island	103614849	103615104	0	TRUE	FALSE
chrX	103614999	103615000	cg47892239_BC11	CG	DCRD	-15586.5	Zcchc13	ENSMUSG00000031330.8	ENSMUST00000033692.8	+	cpg_island	103614849	103615104	0	TRUE	FALSE
chrX	103615037	103615038	cg47892240_TC21	CG	DCRD	-15548.5	Zcchc13	ENSMUSG00000031330.8	ENSMUST00000033692.8	+	cpg_island	103614849	103615104	0	TRUE	FALSE
chrX	103616449	103616450	cg47892279_TC21	CG	DCRD	-14136.5	Zcchc13	ENSMUSG00000031330.8	ENSMUST00000033692.8	+	cpg_shore	103616838	103617098	-389	FALSE	TRUE
chrX	103616550	103616551	cg47892280_BC21	CG	DCRD	-14035.5	Zcchc13	ENSMUSG00000031330.8	ENSMUST00000033692.8	+	cpg_shore	103616838	103617098	-288	FALSE	TRUE
chrX	103616987	103616988	cg47892307_BC21	CG	DCRD	-13598.5	Zcchc13	ENSMUSG00000031330.8	ENSMUST00000033692.8	+	cpg_island	103616838	103617098	0	TRUE	FALSE
chrX	103617172	103617173	cg47892320_TC21	CG	DCRD	-13413.5	Zcchc13	ENSMUSG00000031330.8	ENSMUST00000033692.8	+	cpg_shelve	103616838	103617098	75	TRUE	FALSE
chrX	103618350	103618351	cg47892341_BC21	CG	DCRD	-12235.5	Zcchc13	ENSMUSG00000031330.8	ENSMUST00000033692.8	+	cpg_shelve	103616838	103617098	1253	TRUE	FALSE
chrX	103622466	103622467	cg47892395_TC11	CG	DCRD	-8119.5	Zcchc13	ENSMUSG00000031330.8	ENSMUST00000033692.8	+	cpg_shore	103623525	103623769	-1059	TRUE	FALSE
chrX	103622547	103622548	cg47892399_TC21	CG	DCRD	-8038.5	Zcchc13	ENSMUSG00000031330.8	ENSMUST00000033692.8	+	cpg_shore	103623525	103623769	-978	TRUE	FALSE
chrX	103622621	103622622	cg47892403_BC21	CG	DCRD	-7964.5	Zcchc13	ENSMUSG00000031330.8	ENSMUST00000033692.8	+	cpg_shore	103623525	103623769	-904	TRUE	FALSE
chrX	103623647	103623648	cg47892440_BC21	CG	DCRD	-6938.5	Zcchc13	ENSMUSG00000031330.8	ENSMUST00000033692.8	+	cpg_island	103623525	103623769	0	TRUE	FALSE
chrX	103623677	103623678	cg47892443_TC11	CG	DCRD	-6908.5	Zcchc13	ENSMUSG00000031330.8	ENSMUST00000033692.8	+	cpg_island	103623525	103623769	0	TRUE	FALSE
chrX	103627063	103627064	cg47892477_TC21	CG	DCRD	-3522.5	Zcchc13	ENSMUSG00000031330.8	ENSMUST00000033692.8	+	cpg_shelve	103623525	103623769	3295	TRUE	FALSE
chrX	103630520	103630521	cg47892499_TC11	CG	Promoter	-65.5	Zcchc13	ENSMUSG00000031330.8	ENSMUST00000033692.8	+	open_sea	103623525	103623769	6752	TRUE	FALSE
chrX	103630554	103630555	cg47892501_BC21	CG	Promoter	-31.5	Zcchc13	ENSMUSG00000031330.8	ENSMUST00000033692.8	+	open_sea	103623525	103623769	6786	TRUE	FALSE
chrX	103630652	103630653	cg47892505_BC21	CG	Promoter	66.5	Zcchc13	ENSMUSG00000031330.8	ENSMUST00000033692.8	+	open_sea	103623525	103623769	6884	TRUE	FALSE
chrX	103630665	103630666	cg47892506_BC11	CG	Promoter	79.5	Zcchc13	ENSMUSG00000031330.8	ENSMUST00000033692.8	+	open_sea	103623525	103623769	6897	TRUE	FALSE
chrX	103630839	103630840	cg47892514_TC21	CG	Promoter	253.5	Zcchc13	ENSMUSG00000031330.8	ENSMUST00000033692.8	+	open_sea	103623525	103623769	7071	TRUE	FALSE
chrX	103635491	103635492	cg47892553_BC21	CG	DCRD	4905.5	Zcchc13	ENSMUSG00000031330.8	ENSMUST00000033692.8	+	open_sea	103623525	103623769	11723	TRUE	FALSE
chrX	103638426	103638427	cg47892567_TC21	CG	DCRD	7840.5	Zcchc13	ENSMUSG00000031330.8	ENSMUST00000033692.8	+	open_sea	103623525	103623769	14658	TRUE	FALSE
chrX	103639409	103639410	cg47892577_BC21	CG	DCRD	8823.5	Zcchc13	ENSMUSG00000031330.8	ENSMUST00000033692.8	+	open_sea	103623525	103623769	15641	TRUE	FALSE
chrX	103645217	103645218	cg47892616_TC21	CG	DCRD	14631.5	Zcchc13	ENSMUSG00000031330.8	ENSMUST00000033692.8	+	open_sea	103623525	103623769	21449	TRUE	FALSE
chrX	103659077	103659078	cg47892698_TC21	CG	DCRD	28491.5	Zcchc13	ENSMUSG00000031330.8	ENSMUST00000033692.8	+	open_sea	103623525	103623769	35309	TRUE	FALSE
chrX	103662059	103662060	cg47892717_TC21	CG	DCRD	31473.5	Zcchc13	ENSMUSG00000031330.8	ENSMUST00000033692.8	+	open_sea	103695100	103695616	-33041	TRUE	FALSE
chrX	103673854	103673855	cg47892800_TC11	CG	DCRD	43268.5	Zcchc13	ENSMUSG00000031330.8	ENSMUST00000033692.8	+	open_sea	103695100	103695616	-21246	TRUE	FALSE
chrX	103677036	103677037	cg47892819_BC21	CG	DCRD	46450.5	Zcchc13	ENSMUSG00000031330.8	ENSMUST00000033692.8	+	open_sea	103695100	103695616	-18064	TRUE	FALSE
chrX	103680558	103680559	cg47892842_BC21	CG	DCRD	49972.5	Zcchc13	ENSMUSG00000031330.8	ENSMUST00000033692.8	+	open_sea	103695100	103695616	-14542	TRUE	FALSE
chrX	103684643	103684644	cg47892866_TC11	CG	DCRD	54057.5	Zcchc13	ENSMUSG00000031330.8	ENSMUST00000033692.8	+	open_sea	103695100	103695616	-10457	TRUE	FALSE
chrX	103695217	103695218	cg47892965_BC11	CG	DCRD	64631.5	Zcchc13	ENSMUSG00000031330.8	ENSMUST00000033692.8	+	cpg_island	103695100	103695616	0	TRUE	FALSE
chrX	103695233	103695234	cg47892966_BC21	CG	DCRD	64647.5	Zcchc13	ENSMUSG00000031330.8	ENSMUST00000033692.8	+	cpg_island	103695100	103695616	0	TRUE	FALSE
chrX	103695272	103695273	cg47892967_BC11	CG	DCRD	64686.5	Zcchc13	ENSMUSG00000031330.8	ENSMUST00000033692.8	+	cpg_island	103695100	103695616	0	TRUE	FALSE
chrX	103697277	103697278	cg47893026_TC11	CG	DCRD	66691.5	Zcchc13	ENSMUSG00000031330.8	ENSMUST00000033692.8	+	cpg_shore	103695100	103695616	1662	TRUE	FALSE
chrX	103699197	103699198	cg47893042_TC21	CG	3'-UTR	616.0	Slc16a2	ENSMUSG00000033965.10	ENSMUST00000042664.9	-	cpg_shelve	103695100	103695616	3582	TRUE	FALSE
chrX	103700869	103700870	cg47893060_BC21	CG	intron	-58829.0	Slc16a2	ENSMUSG00000033965.10	ENSMUST00000042664.9	-	open_sea	103695100	103695616	5254	TRUE	FALSE
chrX	103705846	103705847	cg47893110_TC11	CG	intron	-53852.0	Slc16a2	ENSMUSG00000033965.10	ENSMUST00000042664.9	-	open_sea	103695100	103695616	10231	TRUE	FALSE
chrX	103715422	103715423	cg47893203_TC21	CG	intron	-44276.0	Slc16a2	ENSMUSG00000033965.10	ENSMUST00000042664.9	-	open_sea	103695100	103695616	19807	TRUE	FALSE
chrX	103716004	103716005	cg47893206_TC21	CG	intron	-43694.0	Slc16a2	ENSMUSG00000033965.10	ENSMUST00000042664.9	-	open_sea	103695100	103695616	20389	TRUE	FALSE
chrX	103718903	103718904	cg47893226_BC21	CG	intron	-40795.0	Slc16a2	ENSMUSG00000033965.10	ENSMUST00000042664.9	-	open_sea	103695100	103695616	23288	TRUE	FALSE
chrX	103720160	103720161	cg47893245_BC21	CG	intron	-39538.0	Slc16a2	ENSMUSG00000033965.10	ENSMUST00000042664.9	-	open_sea	103695100	103695616	24545	TRUE	FALSE
chrX	103720983	103720984	cg47893252_TC21	CG	intron	-38715.0	Slc16a2	ENSMUSG00000033965.10	ENSMUST00000042664.9	-	open_sea	103695100	103695616	25368	TRUE	FALSE
chrX	103735419	103735420	cg47893335_TC21	CG	intron	-24279.0	Slc16a2	ENSMUSG00000033965.10	ENSMUST00000042664.9	-	open_sea	103695100	103695616	39804	TRUE	FALSE
chrX	103741244	103741245	cg47893373_TC21	CG	intron	-18454.0	Slc16a2	ENSMUSG00000033965.10	ENSMUST00000042664.9	-	open_sea	103695100	103695616	45629	TRUE	FALSE
chrX	103747082	103747083	cg47893413_BC21	CG	intron	-12616.0	Slc16a2	ENSMUSG00000033965.10	ENSMUST00000042664.9	-	open_sea	103695100	103695616	51467	TRUE	FALSE
chrX	103747734	103747735	cg47893417_TC21	CG	intron	-11964.0	Slc16a2	ENSMUSG00000033965.10	ENSMUST00000042664.9	-	open_sea	103695100	103695616	52119	TRUE	FALSE
chrX	103751504	103751505	cg47893435_BC11	CG	intron	-8194.0	Slc16a2	ENSMUSG00000033965.10	ENSMUST00000042664.9	-	open_sea	103695100	103695616	55889	TRUE	FALSE
chrX	103751987	103751988	cg47893440_BC21	CG	intron	-7711.0	Slc16a2	ENSMUSG00000033965.10	ENSMUST00000042664.9	-	open_sea	103695100	103695616	56372	TRUE	FALSE
chrX	103752508	103752509	cg47893445_TC11	CG	intron	-7190.0	Slc16a2	ENSMUSG00000033965.10	ENSMUST00000042664.9	-	open_sea	103695100	103695616	56893	TRUE	FALSE
chrX	103752560	103752561	cg47893447_BC21	CG	intron	-7138.0	Slc16a2	ENSMUSG00000033965.10	ENSMUST00000042664.9	-	open_sea	103695100	103695616	56945	FALSE	TRUE
chrX	103761016	103761017	cg47893483_BC11	CG	intron	1318.0	Slc16a2	ENSMUSG00000033965.10	ENSMUST00000042664.9	-	open_sea	103821486	103821970	-60470	TRUE	FALSE
chrX	103778780	103778781	cg47893611_BC11	CG	intron	19082.0	Slc16a2	ENSMUSG00000033965.10	ENSMUST00000042664.9	-	open_sea	103821486	103821970	-42706	TRUE	FALSE
chrX	103787422	103787423	cg47893651_BC11	CG	intron	27724.0	Slc16a2	ENSMUSG00000033965.10	ENSMUST00000042664.9	-	open_sea	103821486	103821970	-34064	TRUE	FALSE
chrX	103788058	103788059	cg47893657_TC21	CG	intron	28360.0	Slc16a2	ENSMUSG00000033965.10	ENSMUST00000042664.9	-	open_sea	103821486	103821970	-33428	FALSE	TRUE
chrX	103803759	103803760	cg47893734_BC21	CG	intron	44061.0	Slc16a2	ENSMUSG00000033965.10	ENSMUST00000042664.9	-	open_sea	103821486	103821970	-17727	TRUE	FALSE
chrX	103814655	103814656	cg47893802_BC11	CG	intron	54957.0	Slc16a2	ENSMUSG00000033965.10	ENSMUST00000042664.9	-	open_sea	103821486	103821970	-6831	TRUE	FALSE
chrX	103819965	103819966	cg47893839_TC21	CG	intron	60267.0	Slc16a2	ENSMUSG00000033965.10	ENSMUST00000042664.9	-	cpg_shore	103821486	103821970	-1521	TRUE	FALSE
chrX	103820849	103820850	cg47893866_TC21	CG	intron	61151.0	Slc16a2	ENSMUSG00000033965.10	ENSMUST00000042664.9	-	cpg_shore	103821486	103821970	-637	TRUE	FALSE
chrX	103821708	103821709	cg47893907_TC21	CG	Promoter	274.5	Slc16a2	ENSMUSG00000033965.10	ENSMUST00000042664.9	-	cpg_island	103821486	103821970	0	TRUE	FALSE
chrX	103822211	103822212	cg47893933_TC21	CG	Promoter	-228.5	Slc16a2	ENSMUSG00000033965.10	ENSMUST00000042664.9	-	cpg_shore	103821486	103821970	242	TRUE	FALSE
chrX	103828894	103828895	cg47893990_TC21	CG	DCRD	-6911.5	Slc16a2	ENSMUSG00000033965.10	ENSMUST00000042664.9	-	open_sea	103821486	103821970	6925	TRUE	FALSE
chrX	103833233	103833234	cg47894017_TC21	CG	DCRD	-11250.5	Slc16a2	ENSMUSG00000033965.10	ENSMUST00000042664.9	-	open_sea	103821486	103821970	11264	TRUE	FALSE
chrX	103838330	103838331	cg47894042_TC11	CG	DCRD	-16347.5	Slc16a2	ENSMUSG00000033965.10	ENSMUST00000042664.9	-	open_sea	103821486	103821970	16361	TRUE	FALSE
chrX	103860024	103860025	cg47894148_TC11	CG	DCRD	-38041.5	Slc16a2	ENSMUSG00000033965.10	ENSMUST00000042664.9	-	open_sea	103821486	103821970	38055	TRUE	FALSE
chrX	103879774	103879775	cg47894256_BC21	CG	DCRD	-57791.5	Slc16a2	ENSMUSG00000033965.10	ENSMUST00000042664.9	-	open_sea	103821486	103821970	57805	TRUE	FALSE
chrX	103888235	103888236	cg47894301_BC11	CG	DCRD	-66252.5,93048.5	Slc16a2,Rlim	ENSMUSG00000033965.10,ENSMUSG00000056537.11	ENSMUST00000042664.9,ENSMUST00000121153.7	-,-	open_sea	103821486	103821970	66266	TRUE	FALSE
chrX	103904674	103904675	cg47894384_TC21	CG	DCRD	-82691.5,76609.5	Slc16a2,Rlim	ENSMUSG00000033965.10,ENSMUSG00000056537.11	ENSMUST00000042664.9,ENSMUST00000121153.7	-,-	open_sea	103980676	103981224	-76002	TRUE	FALSE
chrX	103919115	103919116	cg47894454_TC21	CG	DCRD	-97132.5,62168.5	Slc16a2,Rlim	ENSMUSG00000033965.10,ENSMUSG00000056537.11	ENSMUST00000042664.9,ENSMUST00000121153.7	-,-	open_sea	103980676	103981224	-61561	TRUE	FALSE
chrX	103925831	103925832	cg47894498_TC11	CG	DCRD	55452.5	Rlim	ENSMUSG00000056537.11	ENSMUST00000121153.7	-	open_sea	103980676	103981224	-54845	TRUE	FALSE
chrX	103926919	103926920	cg47894507_TC21	CG	DCRD	54364.5	Rlim	ENSMUSG00000056537.11	ENSMUST00000121153.7	-	open_sea	103980676	103981224	-53757	TRUE	FALSE
chrX	103937985	103937986	cg47894568_TC21	CG	DCRD	43298.5	Rlim	ENSMUSG00000056537.11	ENSMUST00000121153.7	-	open_sea	103980676	103981224	-42691	TRUE	FALSE
chrX	103939836	103939837	cg47894578_BC11	CG	DCRD	41447.5	Rlim	ENSMUSG00000056537.11	ENSMUST00000121153.7	-	open_sea	103980676	103981224	-40840	FALSE	TRUE
chrX	103940921	103940922	cg47894592_TC21	CG	DCRD	40362.5	Rlim	ENSMUSG00000056537.11	ENSMUST00000121153.7	-	open_sea	103980676	103981224	-39755	TRUE	FALSE
chrX	103943092	103943093	cg47894606_BC21	CG	DCRD	38191.5	Rlim	ENSMUSG00000056537.11	ENSMUST00000121153.7	-	open_sea	103980676	103981224	-37584	TRUE	FALSE
chrX	103961461	103961462	cg47894731_TC21	CG	3'-UTR	1633.5	Rlim	ENSMUSG00000056537.11	ENSMUST00000121153.7	-	open_sea	103980676	103981224	-19215	TRUE	FALSE
chrX	103963199	103963200	cg47894752_TC21	CG	exon	2596.5	Rlim	ENSMUSG00000056537.11	ENSMUST00000121153.7	-	open_sea	103980676	103981224	-17477	TRUE	FALSE
chrX	103966576	103966577	cg47894797_TC21	CG	exon	-9.0	Rlim	ENSMUSG00000056537.11	ENSMUST00000121153.7	-	open_sea	103980676	103981224	-14100	TRUE	FALSE
chrX	103966634	103966635	cg47894800_BC21	CG	exon	49.0	Rlim	ENSMUSG00000056537.11	ENSMUST00000121153.7	-	open_sea	103980676	103981224	-14042	TRUE	FALSE
chrX	103972148	103972149	cg47894831_TC11	CG	intron	2925.0	Rlim	ENSMUSG00000056537.11	ENSMUST00000121153.7	-	open_sea	103980676	103981224	-8528	FALSE	TRUE
chrX	103973111	103973112	cg47894836_BC11	CG	intron	3888.0	Rlim	ENSMUSG00000056537.11	ENSMUST00000121153.7	-	open_sea	103980676	103981224	-7565	TRUE	FALSE
chrX	103981194	103981195	cg47894939_BC11	CG	Promoter	89.5	Rlim	ENSMUSG00000056537.11	ENSMUST00000121153.7	-	cpg_island	103980676	103981224	0	TRUE	FALSE
chrX	103981303	103981304	cg47894943_BC21	CG	Promoter	-19.5	Rlim	ENSMUSG00000056537.11	ENSMUST00000121153.7	-	cpg_shore	103980676	103981224	80	TRUE	FALSE
chrX	103981609	103981610	cg47894961_TC21	CG	Promoter	-325.5	Rlim	ENSMUSG00000056537.11	ENSMUST00000121153.7	-	cpg_shore	103980676	103981224	386	TRUE	FALSE
chrX	103985027	103985028	cg47895015_TC21	CG	DCRD	-3743.5	Rlim	ENSMUSG00000056537.11	ENSMUST00000121153.7	-	cpg_shelve	103980676	103981224	3804	TRUE	FALSE
chrX	103986097	103986098	cg47895024_BC21	CG	DCRD	-4813.5	Rlim	ENSMUSG00000056537.11	ENSMUST00000121153.7	-	open_sea	103980676	103981224	4874	TRUE	FALSE
chrX	103991916	103991917	cg47895089_TC21	CG	DCRD	-10632.5	Rlim	ENSMUSG00000056537.11	ENSMUST00000121153.7	-	open_sea	103980676	103981224	10693	TRUE	FALSE
chrX	104001288	104001289	cg47895150_TC21	CG	DCRD	-20004.5	Rlim	ENSMUSG00000056537.11	ENSMUST00000121153.7	-	open_sea	103980676	103981224	20065	TRUE	FALSE
chrX	104009158	104009159	cg47895194_TC21	CG	DCRD	-27874.5	Rlim	ENSMUSG00000056537.11	ENSMUST00000121153.7	-	open_sea	103980676	103981224	27935	TRUE	FALSE
chrX	104011835	104011836	cg47895210_BC21	CG	DCRD	-30551.5	Rlim	ENSMUSG00000056537.11	ENSMUST00000121153.7	-	open_sea	103980676	103981224	30612	TRUE	FALSE
chrX	104019994	104019995	cg47895269_TC21	CG	DCRD	-38710.5	Rlim	ENSMUSG00000056537.11	ENSMUST00000121153.7	-	open_sea	103980676	103981224	38771	TRUE	FALSE
chrX	104068562	104068563	cg47895535_TC21	CG	DCRD	-87278.5	Rlim	ENSMUSG00000056537.11	ENSMUST00000121153.7	-	open_sea	103980676	103981224	87339	TRUE	FALSE
chrX	104076345	104076346	cg47895585_BC11	CG	DCRD	-95061.5	Rlim	ENSMUSG00000056537.11	ENSMUST00000121153.7	-	open_sea	104167405	104167913	-91060	TRUE	FALSE
chrX	104077360	104077361	cg47895588_TC21	CG	DCRD	-96076.5	Rlim	ENSMUSG00000056537.11	ENSMUST00000121153.7	-	open_sea	104167405	104167913	-90045	TRUE	FALSE
chrX	104084662	104084663	cg47895613_TC21	CG	exon	-1380.5	Nexmif	ENSMUSG00000046449.15	ENSMUST00000087879.10	-	open_sea	104167405	104167913	-82743	TRUE	FALSE
chrX	104115873	104115874	cg47895785_TC21	CG	intron	-23402.5	Nexmif	ENSMUSG00000046449.15	ENSMUST00000087879.10	-	open_sea	104167405	104167913	-51532	TRUE	FALSE
chrX	104118300	104118301	cg47895805_TC21	CG	intron	-20975.5	Nexmif	ENSMUSG00000046449.15	ENSMUST00000087879.10	-	open_sea	104167405	104167913	-49105	TRUE	FALSE
chrX	104119255	104119256	cg47895811_BC21	CG	intron	-20020.5	Nexmif	ENSMUSG00000046449.15	ENSMUST00000087879.10	-	open_sea	104167405	104167913	-48150	TRUE	FALSE
chrX	104120179	104120180	cg47895814_TC21	CG	intron	-19096.5	Nexmif	ENSMUSG00000046449.15	ENSMUST00000087879.10	-	open_sea	104167405	104167913	-47226	TRUE	FALSE
chrX	104147903	104147904	cg47895934_TC21	CG	intron	8627.5	Nexmif	ENSMUSG00000046449.15	ENSMUST00000087879.10	-	open_sea	104167405	104167913	-19502	TRUE	FALSE
chrX	104163359	104163360	cg47895973_BC21	CG	intron	24083.5	Nexmif	ENSMUSG00000046449.15	ENSMUST00000087879.10	-	open_sea	104167405	104167913	-4046	TRUE	FALSE
chrX	104163489	104163490	cg47895976_TC11	CG	intron	24213.5	Nexmif	ENSMUSG00000046449.15	ENSMUST00000087879.10	-	cpg_shelve	104167405	104167913	-3916	TRUE	FALSE
chrX	104179477	104179478	cg47896027_BC21	CG	intron	40201.5	Nexmif	ENSMUSG00000046449.15	ENSMUST00000087879.10	-	open_sea	104167405	104167913	11565	TRUE	FALSE
chrX	104190459	104190460	cg47896078_TC21	CG	intron	51183.5	Nexmif	ENSMUSG00000046449.15	ENSMUST00000087879.10	-	open_sea	104199636	104201160	-9177	TRUE	FALSE
chrX	104194305	104194306	cg47896108_BC11	CG	intron	55029.5	Nexmif	ENSMUSG00000046449.15	ENSMUST00000087879.10	-	open_sea	104199636	104201160	-5331	TRUE	FALSE
chrX	104199137	104199138	cg47896142_TC21	CG	intron	59861.5	Nexmif	ENSMUSG00000046449.15	ENSMUST00000087879.10	-	cpg_shore	104199636	104201160	-499	TRUE	FALSE
chrX	104201092	104201093	cg47896339_TC21	CG	Promoter	24.5	Nexmif	ENSMUSG00000046449.15	ENSMUST00000087879.10	-	cpg_island	104199636	104201160	0	TRUE	FALSE
chrX	104201114	104201115	cg47896340_BC11	CG	Promoter	2.5	Nexmif	ENSMUSG00000046449.15	ENSMUST00000087879.10	-	cpg_island	104199636	104201160	0	TRUE	FALSE
chrX	104202042	104202043	cg47896375_BC21	CG	Promoter	-925.5	Nexmif	ENSMUSG00000046449.15	ENSMUST00000087879.10	-	cpg_shore	104199636	104201160	883	TRUE	FALSE
chrX	104202140	104202141	cg47896379_TC21	CG	Promoter	-1023.5	Nexmif	ENSMUSG00000046449.15	ENSMUST00000087879.10	-	cpg_shore	104199636	104201160	981	TRUE	FALSE
chrX	104202329	104202330	cg47896383_BC21	CG	Promoter	-1212.5	Nexmif	ENSMUSG00000046449.15	ENSMUST00000087879.10	-	cpg_shore	104199636	104201160	1170	TRUE	FALSE
chrX	104203127	104203128	cg47896386_BC21	CG	DCRD	-2010.5	Nexmif	ENSMUSG00000046449.15	ENSMUST00000087879.10	-	cpg_shore	104199636	104201160	1968	TRUE	FALSE
chrX	104209666	104209667	cg47896417_TC21	CG	DCRD	-8549.5	Nexmif	ENSMUSG00000046449.15	ENSMUST00000087879.10	-	open_sea	104199636	104201160	8507	TRUE	FALSE
chrX	104260504	104260505	cg47896681_BC11	CG	DCRD	-59387.5	Nexmif	ENSMUSG00000046449.15	ENSMUST00000087879.10	-	open_sea	104272712	104273017	-12208	TRUE	FALSE
chrX	104275233	104275234	cg47896733_BC11	CG	DCRD	-74116.5	Nexmif	ENSMUSG00000046449.15	ENSMUST00000087879.10	-	cpg_shelve	104272712	104273017	2217	TRUE	FALSE
chrX	104314070	104314071	cg47896947_TC21	CG	intron	-33181.0	Abcb7	ENSMUSG00000031333.7	ENSMUST00000033695.5	-	open_sea	104348236	104348496	-34166	TRUE	FALSE
chrX	104347950	104347951	cg47897133_TC21	CG	intron	699.0	Abcb7	ENSMUSG00000031333.7	ENSMUST00000033695.5	-	cpg_shore	104348236	104348496	-286	TRUE	FALSE
chrX	104352141	104352142	cg47897170_TC21	CG	intron	4890.0	Abcb7	ENSMUSG00000031333.7	ENSMUST00000033695.5	-	cpg_shelve	104348236	104348496	3646	TRUE	FALSE
chrX	104352615	104352616	cg47897172_BC21	CG	intron	5364.0	Abcb7	ENSMUSG00000031333.7	ENSMUST00000033695.5	-	open_sea	104348236	104348496	4120	TRUE	FALSE
chrX	104352860	104352861	cg47897173_BC21	CG	intron	5609.0	Abcb7	ENSMUSG00000031333.7	ENSMUST00000033695.5	-	open_sea	104348236	104348496	4365	FALSE	TRUE
chrX	104353050	104353051	cg47897175_TC11	CG	intron	5799.0	Abcb7	ENSMUSG00000031333.7	ENSMUST00000033695.5	-	open_sea	104348236	104348496	4555	TRUE	FALSE
chrX	104382489	104382490	cg47897289_TC21	CG	intron	35238.0	Abcb7	ENSMUSG00000031333.7	ENSMUST00000033695.5	-	open_sea	104413641	104413932	-31152	TRUE	FALSE
chrX	104413769	104413770	cg47897499_BC21	CG	Promoter	76.5	Abcb7	ENSMUSG00000031333.7	ENSMUST00000033695.5	-	cpg_island	104413641	104413932	0	TRUE	FALSE
chrX	104413930	104413931	cg47897519_BC21	CG	Promoter	-84.5	Abcb7	ENSMUSG00000031333.7	ENSMUST00000033695.5	-	cpg_island	104413641	104413932	0	TRUE	FALSE
chrX	104413998	104413999	cg47897520_BC21	CG	Promoter	-152.5	Abcb7	ENSMUSG00000031333.7	ENSMUST00000033695.5	-	cpg_shore	104413641	104413932	67	FALSE	TRUE
chrX	104432652	104432653	cg47897617_BC11	CG	DCRD	-50165.5,-18806.5	Uprt,Abcb7	ENSMUSG00000073016.3,ENSMUSG00000031333.7	ENSMUST00000087867.5,ENSMUST00000033695.5	+,-	open_sea	104413641	104413932	18721	TRUE	FALSE
chrX	104482967	104482968	cg47897844_TC11	CG	Promoter	149.5	Uprt	ENSMUSG00000073016.3	ENSMUST00000087867.5	+	cpg_island	104482935	104483161	0	TRUE	FALSE
chrX	104482978	104482979	cg47897845_TC11	CG	Promoter	160.5	Uprt	ENSMUSG00000073016.3	ENSMUST00000087867.5	+	cpg_island	104482935	104483161	0	TRUE	FALSE
chrX	104483378	104483379	cg47897865_TC11	CG	intron	11775.5	Uprt	ENSMUSG00000073016.3	ENSMUST00000087867.5	+	cpg_shore	104482935	104483161	218	TRUE	FALSE
chrX	104495578	104495579	cg47897939_BC21	CG	intron	-424.5	Uprt	ENSMUSG00000073016.3	ENSMUST00000087867.5	+	open_sea	104482935	104483161	12418	TRUE	FALSE
chrX	104501788	104501789	cg47897975_TC21	CG	exon	37.0	Uprt	ENSMUSG00000073016.3	ENSMUST00000087867.5	+	open_sea	104482935	104483161	18628	TRUE	FALSE
chrX	104501999	104502000	cg47897977_TC21	CG	intron	-6845.5	Uprt	ENSMUSG00000073016.3	ENSMUST00000087867.5	+	open_sea	104482935	104483161	18839	TRUE	FALSE
chrX	104520871	104520872	cg47898045_BC21	CG	DCRD	38053.5	Uprt	ENSMUSG00000073016.3	ENSMUST00000087867.5	+	open_sea	104482935	104483161	37711	TRUE	FALSE
chrX	104560250	104560251	cg47898251_BC11	CG	intron	-43766.0	Zdhhc15	ENSMUSG00000033906.5	ENSMUST00000042070.5	-	open_sea	104622780	104623043	-62530	TRUE	FALSE
chrX	104560733	104560734	cg47898254_TC21	CG	exon	-3.0	Zdhhc15	ENSMUSG00000033906.5	ENSMUST00000042070.5	-	open_sea	104622780	104623043	-62047	TRUE	FALSE
chrX	104567344	104567345	cg47898278_TC21	CG	intron	-36672.0	Zdhhc15	ENSMUSG00000033906.5	ENSMUST00000042070.5	-	open_sea	104622780	104623043	-55436	TRUE	FALSE
chrX	104571877	104571878	cg47898315_TC11	CG	intron	-32139.0	Zdhhc15	ENSMUSG00000033906.5	ENSMUST00000042070.5	-	open_sea	104622780	104623043	-50903	TRUE	FALSE
chrX	104657400	104657401	cg47898708_TC11	CG	intron	53384.0	Zdhhc15	ENSMUSG00000033906.5	ENSMUST00000042070.5	-	open_sea	104670705	104670977	-13305	FALSE	TRUE
chrX	104657400	104657401	cg47898708_TC12	CG	intron	53384.0	Zdhhc15	ENSMUSG00000033906.5	ENSMUST00000042070.5	-	open_sea	104670705	104670977	-13305	FALSE	TRUE
chrX	104670720	104670721	cg47898769_TC21	CG	Promoter	343.5	Zdhhc15	ENSMUSG00000033906.5	ENSMUST00000042070.5	-	cpg_island	104670705	104670977	0	TRUE	FALSE
chrX	104671400	104671401	cg47898802_BC21	CG	Promoter	-336.5	Zdhhc15	ENSMUSG00000033906.5	ENSMUST00000042070.5	-	cpg_shore	104670705	104670977	424	TRUE	FALSE
chrX	104690847	104690848	cg47898905_BC21	CG	DCRD	-19783.5	Zdhhc15	ENSMUSG00000033906.5	ENSMUST00000042070.5	-	open_sea	104670705	104670977	19871	TRUE	FALSE
chrX	104695083	104695084	cg47898919_BC21	CG	DCRD	-24019.5	Zdhhc15	ENSMUSG00000033906.5	ENSMUST00000042070.5	-	open_sea	104670705	104670977	24107	TRUE	FALSE
chrX	104729290	104729291	cg47899091_BC21	CG	DCRD	-58226.5	Zdhhc15	ENSMUSG00000033906.5	ENSMUST00000042070.5	-	open_sea	104721372	104721763	7528	TRUE	FALSE
chrX	104731112	104731113	cg47899094_BC11	CG	DCRD	-60048.5	Zdhhc15	ENSMUSG00000033906.5	ENSMUST00000042070.5	-	open_sea	104721372	104721763	9350	TRUE	FALSE
chrX	104746590	104746591	cg47899166_BC21	CG	DCRD	-75526.5	Zdhhc15	ENSMUSG00000033906.5	ENSMUST00000042070.5	-	open_sea	104721372	104721763	24828	TRUE	FALSE
chrX	104773602	104773603	cg47899278_TC21	CG	DCRD	83664.5	Magee2	ENSMUSG00000031224.6	ENSMUST00000033575.6	-	open_sea	104721372	104721763	51840	TRUE	FALSE
chrX	104792714	104792715	cg47899365_BC21	CG	DCRD	64552.5	Magee2	ENSMUSG00000031224.6	ENSMUST00000033575.6	-	open_sea	104856787	104857089	-64073	TRUE	FALSE
chrX	104815389	104815390	cg47899488_BC11	CG	DCRD	41877.5	Magee2	ENSMUSG00000031224.6	ENSMUST00000033575.6	-	open_sea	104856787	104857089	-41398	TRUE	FALSE
chrX	104815583	104815584	cg47899489_BC21	CG	DCRD	41683.5	Magee2	ENSMUSG00000031224.6	ENSMUST00000033575.6	-	open_sea	104856787	104857089	-41204	TRUE	FALSE
chrX	104849085	104849086	cg47899650_BC21	CG	DCRD	8181.5	Magee2	ENSMUSG00000031224.6	ENSMUST00000033575.6	-	open_sea	104856787	104857089	-7702	TRUE	FALSE
chrX	104852929	104852930	cg47899668_BC21	CG	DCRD	4337.5	Magee2	ENSMUSG00000031224.6	ENSMUST00000033575.6	-	cpg_shelve	104856787	104857089	-3858	TRUE	FALSE
chrX	104854992	104854993	cg47899691_TC21	CG	3'-UTR	-220.5	Magee2	ENSMUSG00000031224.6	ENSMUST00000033575.6	-	cpg_shore	104856787	104857089	-1795	TRUE	FALSE
chrX	104855669	104855670	cg47899699_BC11	CG	exon	-440.0	Magee2	ENSMUSG00000031224.6	ENSMUST00000033575.6	-	cpg_shore	104856787	104857089	-1118	TRUE	FALSE
chrX	104856787	104856788	cg47899712_TC21	CG	Promoter	479.5	Magee2	ENSMUSG00000031224.6	ENSMUST00000033575.6	-	cpg_island	104856787	104857089	0	TRUE	FALSE
chrX	104856800	104856801	cg47899713_BC21	CG	Promoter	466.5	Magee2	ENSMUSG00000031224.6	ENSMUST00000033575.6	-	cpg_island	104856787	104857089	0	TRUE	FALSE
chrX	104857006	104857007	cg47899727_BC21	CG	Promoter	260.5	Magee2	ENSMUSG00000031224.6	ENSMUST00000033575.6	-	cpg_island	104856787	104857089	0	TRUE	FALSE
chrX	104857184	104857185	cg47899741_BC21	CG	Promoter	82.5	Magee2	ENSMUSG00000031224.6	ENSMUST00000033575.6	-	cpg_shore	104856787	104857089	96	TRUE	FALSE
chrX	104857260	104857261	cg47899744_BC11	CG	Promoter	6.5	Magee2	ENSMUSG00000031224.6	ENSMUST00000033575.6	-	cpg_shore	104856787	104857089	172	TRUE	FALSE
chrX	104861125	104861126	cg47899765_TC21	CG	DCRD	-3858.5	Magee2	ENSMUSG00000031224.6	ENSMUST00000033575.6	-	cpg_shore	104861608	104862273	-483	TRUE	FALSE
chrX	104870191	104870192	cg47899782_TC21	CG	DCRD	-12924.5	Magee2	ENSMUSG00000031224.6	ENSMUST00000033575.6	-	open_sea	104861608	104862273	7919	TRUE	FALSE
chrX	104933559	104933560	cg47900095_BC21	CG	DCRD	-76292.5	Magee2	ENSMUSG00000031224.6	ENSMUST00000033575.6	-	open_sea	104947692	104947914	-14133	TRUE	FALSE
chrX	104947843	104947844	cg47900155_BC21	CG	DCRD	-90576.5	Magee2	ENSMUSG00000031224.6	ENSMUST00000033575.6	-	cpg_island	104947692	104947914	0	TRUE	FALSE
chrX	104998412	104998413	cg47900362_TC21	CG	DCRD	-81343.5	Pbdc1	ENSMUSG00000031226.13	ENSMUST00000033577.10	+	open_sea	104959764	104960083	38330	TRUE	FALSE
chrX	105006674	105006675	cg47900413_BC11	CG	DCRD	-73081.5	Pbdc1	ENSMUSG00000031226.13	ENSMUST00000033577.10	+	open_sea	104959764	104960083	46592	TRUE	FALSE
chrX	105014024	105014025	cg47900446_TC21	CG	DCRD	-65731.5	Pbdc1	ENSMUSG00000031226.13	ENSMUST00000033577.10	+	open_sea	104959764	104960083	53942	TRUE	FALSE
chrX	105032800	105032801	cg47900531_BC21	CG	DCRD	-87577.5,-46955.5	Magee1,Pbdc1	ENSMUSG00000031227.8,ENSMUSG00000031226.13	ENSMUST00000033578.6,ENSMUST00000033577.10	+,+	open_sea	105079623	105079843	-46823	TRUE	FALSE
chrX	105043172	105043173	cg47900590_TC21	CG	DCRD	-77205.5,-36583.5	Magee1,Pbdc1	ENSMUSG00000031227.8,ENSMUSG00000031226.13	ENSMUST00000033578.6,ENSMUST00000033577.10	+,+	open_sea	105079623	105079843	-36451	TRUE	FALSE
chrX	105058219	105058220	cg47900686_TC11	CG	DCRD	-62158.5,-21536.5	Magee1,Pbdc1	ENSMUSG00000031227.8,ENSMUSG00000031226.13	ENSMUST00000033578.6,ENSMUST00000033577.10	+,+	open_sea	105079623	105079843	-21404	TRUE	FALSE
chrX	105059626	105059627	cg47900704_TC21	CG	DCRD	-60751.5,-20129.5	Magee1,Pbdc1	ENSMUSG00000031227.8,ENSMUSG00000031226.13	ENSMUST00000033578.6,ENSMUST00000033577.10	+,+	open_sea	105079623	105079843	-19997	TRUE	FALSE
chrX	105064662	105064663	cg47900773_TC21	CG	DCRD	-55715.5,-15093.5	Magee1,Pbdc1	ENSMUSG00000031227.8,ENSMUSG00000031226.13	ENSMUST00000033578.6,ENSMUST00000033577.10	+,+	open_sea	105079623	105079843	-14961	TRUE	FALSE
chrX	105069077	105069078	cg47900801_TC21	CG	DCRD	-51300.5,-10678.5	Magee1,Pbdc1	ENSMUSG00000031227.8,ENSMUSG00000031226.13	ENSMUST00000033578.6,ENSMUST00000033577.10	+,+	open_sea	105079623	105079843	-10546	TRUE	FALSE
chrX	105070420	105070421	cg47900836_TC21	CG	DCRD	-49957.5,-9335.5	Magee1,Pbdc1	ENSMUSG00000031227.8,ENSMUSG00000031226.13	ENSMUST00000033578.6,ENSMUST00000033577.10	+,+	open_sea	105079623	105079843	-9203	TRUE	FALSE
chrX	105076012	105076013	cg47900862_BC21	CG	DCRD	-44365.5,-3743.5	Magee1,Pbdc1	ENSMUSG00000031227.8,ENSMUSG00000031226.13	ENSMUST00000033578.6,ENSMUST00000033577.10	+,+	cpg_shelve	105079623	105079843	-3611	TRUE	FALSE
chrX	105076894	105076895	cg47900863_BC21	CG	DCRD	-43483.5,-2861.5	Magee1,Pbdc1	ENSMUSG00000031227.8,ENSMUSG00000031226.13	ENSMUST00000033578.6,ENSMUST00000033577.10	+,+	cpg_shelve	105079623	105079843	-2729	TRUE	FALSE
chrX	105079726	105079727	cg47900901_TC11	CG	Promoter	-29.5	Pbdc1	ENSMUSG00000031226.13	ENSMUST00000033577.10	+	cpg_island	105079623	105079843	0	TRUE	FALSE
chrX	105079779	105079780	cg47900905_BC11	CG	Promoter	23.5	Pbdc1	ENSMUSG00000031226.13	ENSMUST00000033577.10	+	cpg_island	105079623	105079843	0	TRUE	FALSE
chrX	105080156	105080157	cg47900925_BC21	CG	Promoter	400.5	Pbdc1	ENSMUSG00000031226.13	ENSMUST00000033577.10	+	cpg_shore	105079623	105079843	314	TRUE	FALSE
chrX	105084113	105084114	cg47900964_TC21	CG	3'-UTR	80.0	Pbdc1	ENSMUSG00000031226.13	ENSMUST00000033577.10	+	open_sea	105079623	105079843	4271	TRUE	FALSE
chrX	105088347	105088348	cg47900990_BC21	CG	DCRD	-32030.5,8591.5	Magee1,Pbdc1	ENSMUSG00000031227.8,ENSMUSG00000031226.13	ENSMUST00000033578.6,ENSMUST00000033577.10	+,+	open_sea	105079623	105079843	8505	TRUE	FALSE
chrX	105099790	105099791	cg47901056_TC21	CG	DCRD	-20587.5,20034.5	Magee1,Pbdc1	ENSMUSG00000031227.8,ENSMUSG00000031226.13	ENSMUST00000033578.6,ENSMUST00000033577.10	+,+	open_sea	105079623	105079843	19948	TRUE	FALSE
chrX	105099800	105099801	cg47901057_BC21	CG	DCRD	-20577.5,20044.5	Magee1,Pbdc1	ENSMUSG00000031227.8,ENSMUSG00000031226.13	ENSMUST00000033578.6,ENSMUST00000033577.10	+,+	open_sea	105079623	105079843	19958	FALSE	TRUE
chrX	105102193	105102194	cg47901074_TC21	CG	DCRD	-18184.5,22437.5	Magee1,Pbdc1	ENSMUSG00000031227.8,ENSMUSG00000031226.13	ENSMUST00000033578.6,ENSMUST00000033577.10	+,+	open_sea	105120300	105121742	-18107	TRUE	FALSE
chrX	105104191	105104192	cg47901079_TC21	CG	DCRD	-16186.5,24435.5	Magee1,Pbdc1	ENSMUSG00000031227.8,ENSMUSG00000031226.13	ENSMUST00000033578.6,ENSMUST00000033577.10	+,+	open_sea	105120300	105121742	-16109	TRUE	FALSE
chrX	105107199	105107200	cg47901102_BC11	CG	DCRD	-13178.5,27443.5	Magee1,Pbdc1	ENSMUSG00000031227.8,ENSMUSG00000031226.13	ENSMUST00000033578.6,ENSMUST00000033577.10	+,+	open_sea	105120300	105121742	-13101	TRUE	FALSE
chrX	105120358	105120359	cg47901188_BC11	CG	Promoter	-19.5	Magee1	ENSMUSG00000031227.8	ENSMUST00000033578.6	+	cpg_island	105120300	105121742	0	TRUE	FALSE
chrX	105120397	105120398	cg47901193_BC11	CG	Promoter	19.5	Magee1	ENSMUSG00000031227.8	ENSMUST00000033578.6	+	cpg_island	105120300	105121742	0	TRUE	FALSE
chrX	105120925	105120926	cg47901233_TC11	CG	exon	1227.0	Magee1	ENSMUSG00000031227.8	ENSMUST00000033578.6	+	cpg_island	105120300	105121742	0	TRUE	FALSE
chrX	105121075	105121076	cg47901240_TC21	CG	exon	1077.0	Magee1	ENSMUSG00000031227.8	ENSMUST00000033578.6	+	cpg_island	105120300	105121742	0	TRUE	FALSE
chrX	105123154	105123155	cg47901320_TC21	CG	exon	-1002.0	Magee1	ENSMUSG00000031227.8	ENSMUST00000033578.6	+	cpg_shore	105120300	105121742	1413	TRUE	FALSE
chrX	105142150	105142151	cg47901434_TC21	CG	DCRD	21772.5,62394.5	Magee1,Pbdc1	ENSMUSG00000031227.8,ENSMUSG00000031226.13	ENSMUST00000033578.6,ENSMUST00000033577.10	+,+	open_sea	105152054	105152335	-9904	TRUE	FALSE
chrX	105151358	105151359	cg47901476_TC21	CG	DCRD	30980.5,71602.5	Magee1,Pbdc1	ENSMUSG00000031227.8,ENSMUSG00000031226.13	ENSMUST00000033578.6,ENSMUST00000033577.10	+,+	cpg_shore	105152054	105152335	-696	FALSE	TRUE
chrX	105152134	105152135	cg47901488_TC21	CG	DCRD	31756.5,72378.5	Magee1,Pbdc1	ENSMUSG00000031227.8,ENSMUSG00000031226.13	ENSMUST00000033578.6,ENSMUST00000033577.10	+,+	cpg_island	105152054	105152335	0	TRUE	FALSE
chrX	105208715	105208716	cg47901732_TC21	CG	DCRD	88337.5	Magee1	ENSMUSG00000031227.8	ENSMUST00000033578.6	+	open_sea	105152054	105152335	56381	TRUE	FALSE
chrX	105209349	105209350	cg47901735_TC11	CG	DCRD	88971.5	Magee1	ENSMUSG00000031227.8	ENSMUST00000033578.6	+	open_sea	105152054	105152335	57015	TRUE	FALSE
chrX	105225286	105225287	cg47901793_TC21	CG	intergenic	nan	nan	nan	nan	nan	open_sea	105152054	105152335	72952	FALSE	TRUE
chrX	105225353	105225354	cg47901794_TC11	CG	intergenic	nan	nan	nan	nan	nan	open_sea	105152054	105152335	73019	TRUE	FALSE
chrX	105231765	105231766	cg47901818_BC21	CG	intergenic	nan	nan	nan	nan	nan	open_sea	105152054	105152335	79431	TRUE	FALSE
chrX	105270609	105270610	cg47902011_BC21	CG	intergenic	nan	nan	nan	nan	nan	open_sea	105152054	105152335	118275	TRUE	FALSE
chrX	105280120	105280121	cg47902061_BC11	CG	intergenic	nan	nan	nan	nan	nan	open_sea	105152054	105152335	127786	TRUE	FALSE
chrX	105283069	105283070	cg47902067_BC21	CG	intergenic	nan	nan	nan	nan	nan	open_sea	105152054	105152335	130735	TRUE	FALSE
chrX	105285874	105285875	cg47902081_BC21	CG	intergenic	nan	nan	nan	nan	nan	open_sea	105152054	105152335	133540	TRUE	FALSE
chrX	105286174	105286175	cg47902082_BC21	CG	intergenic	nan	nan	nan	nan	nan	open_sea	105152054	105152335	133840	TRUE	FALSE
chrX	105301940	105301941	cg47902150_BC21	CG	intergenic	nan	nan	nan	nan	nan	open_sea	105152054	105152335	149606	FALSE	TRUE
chrX	105328311	105328312	cg47902237_TC21	CG	intergenic	nan	nan	nan	nan	nan	open_sea	105152054	105152335	175977	TRUE	FALSE
chrX	105335038	105335039	cg47902262_BC21	CG	intergenic	nan	nan	nan	nan	nan	open_sea	105152054	105152335	182704	TRUE	FALSE
chrX	105344372	105344373	cg47902294_BC11	CG	intergenic	nan	nan	nan	nan	nan	open_sea	105152054	105152335	192038	TRUE	FALSE
chrX	105360715	105360716	cg47902359_BC21	CG	intergenic	nan	nan	nan	nan	nan	open_sea	105152054	105152335	208381	TRUE	FALSE
chrX	105379126	105379127	cg47902424_TC21	CG	intergenic	nan	nan	nan	nan	nan	open_sea	105152054	105152335	226792	TRUE	FALSE
chrX	105379179	105379180	cg47902425_BC21	CG	intergenic	nan	nan	nan	nan	nan	open_sea	105152054	105152335	226845	TRUE	FALSE
chrX	105387754	105387755	cg47902487_TC11	CG	intergenic	nan	nan	nan	nan	nan	open_sea	105152054	105152335	235420	TRUE	FALSE
chrX	105388039	105388040	cg47902489_BC21	CG	intergenic	nan	nan	nan	nan	nan	open_sea	105152054	105152335	235705	TRUE	FALSE
chrX	105389368	105389369	cg47902494_TC21	CG	intergenic	nan	nan	nan	nan	nan	open_sea	105152054	105152335	237034	TRUE	FALSE
chrX	105391690	105391691	cg47902502_TC21	CG	intergenic	nan	nan	nan	nan	nan	open_sea	105152054	105152335	239356	TRUE	FALSE
chrX	105391744	105391745	cg47902503_BC21	CG	intergenic	nan	nan	nan	nan	nan	open_sea	105152054	105152335	239410	TRUE	FALSE
chrX	105416142	105416143	cg47902628_BC21	CG	DCRD	-83629.5	Cypt2	ENSMUSG00000090132.2	ENSMUST00000041758.4	+	open_sea	105152054	105152335	263808	TRUE	FALSE
chrX	105418279	105418280	cg47902635_BC11	CG	DCRD	-81492.5	Cypt2	ENSMUSG00000090132.2	ENSMUST00000041758.4	+	open_sea	105152054	105152335	265945	TRUE	FALSE
chrX	105421849	105421850	cg47902657_TC11	CG	DCRD	-77922.5	Cypt2	ENSMUSG00000090132.2	ENSMUST00000041758.4	+	open_sea	105152054	105152335	269515	TRUE	FALSE
chrX	105427102	105427103	cg47902690_BC21	CG	DCRD	-72669.5	Cypt2	ENSMUSG00000090132.2	ENSMUST00000041758.4	+	open_sea	105152054	105152335	274768	TRUE	FALSE
chrX	105427390	105427391	cg47902692_TC21	CG	DCRD	-72381.5	Cypt2	ENSMUSG00000090132.2	ENSMUST00000041758.4	+	open_sea	105152054	105152335	275056	TRUE	FALSE
chrX	105482002	105482003	cg47902878_BC21	CG	DCRD	-17769.5	Cypt2	ENSMUSG00000090132.2	ENSMUST00000041758.4	+	open_sea	105764341	105765297	-282339	TRUE	FALSE
chrX	105500129	105500130	cg47902972_BC21	CG	Promoter	357.5	Cypt2	ENSMUSG00000090132.2	ENSMUST00000041758.4	+	open_sea	105764341	105765297	-264212	TRUE	FALSE
chrX	105500316	105500317	cg47902979_BC21	CG	exon	134.5	Cypt2	ENSMUSG00000090132.2	ENSMUST00000041758.4	+	open_sea	105764341	105765297	-264025	TRUE	FALSE
chrX	105503377	105503378	cg47902996_BC21	CG	DCRD	3605.5	Cypt2	ENSMUSG00000090132.2	ENSMUST00000041758.4	+	open_sea	105764341	105765297	-260964	TRUE	FALSE
chrX	105510011	105510012	cg47903022_TC21	CG	DCRD	10239.5	Cypt2	ENSMUSG00000090132.2	ENSMUST00000041758.4	+	open_sea	105764341	105765297	-254330	FALSE	TRUE
chrX	105510011	105510012	cg47903022_TC22	CG	DCRD	10239.5	Cypt2	ENSMUSG00000090132.2	ENSMUST00000041758.4	+	open_sea	105764341	105765297	-254330	FALSE	TRUE
chrX	105510539	105510540	cg47903026_BC11	CG	DCRD	10767.5	Cypt2	ENSMUSG00000090132.2	ENSMUST00000041758.4	+	open_sea	105764341	105765297	-253802	TRUE	FALSE
chrX	105537026	105537027	cg47903141_TC21	CG	DCRD	37254.5	Cypt2	ENSMUSG00000090132.2	ENSMUST00000041758.4	+	open_sea	105764341	105765297	-227315	TRUE	FALSE
chrX	105541684	105541685	cg47903160_BC21	CG	DCRD	41912.5	Cypt2	ENSMUSG00000090132.2	ENSMUST00000041758.4	+	open_sea	105764341	105765297	-222657	TRUE	FALSE
chrX	105567414	105567415	cg47903290_TC21	CG	DCRD	67642.5	Cypt2	ENSMUSG00000090132.2	ENSMUST00000041758.4	+	open_sea	105764341	105765297	-196927	TRUE	FALSE
chrX	105592250	105592251	cg47903483_TC21	CG	DCRD	92478.5	Cypt2	ENSMUSG00000090132.2	ENSMUST00000041758.4	+	open_sea	105764341	105765297	-172091	TRUE	FALSE
chrX	105653874	105653875	cg47903853_TC21	CG	intergenic	nan	nan	nan	nan	nan	open_sea	105764341	105765297	-110467	TRUE	FALSE
chrX	105665397	105665398	cg47903897_TC21	CG	DCRD	-98881.5	Fgf16	ENSMUSG00000031230.3	ENSMUST00000033581.3	+	open_sea	105764341	105765297	-98944	TRUE	FALSE
chrX	105671996	105671997	cg47903928_TC21	CG	DCRD	-92282.5	Fgf16	ENSMUSG00000031230.3	ENSMUST00000033581.3	+	open_sea	105764341	105765297	-92345	TRUE	FALSE
chrX	105684587	105684588	cg47904000_TC11	CG	DCRD	-79691.5	Fgf16	ENSMUSG00000031230.3	ENSMUST00000033581.3	+	open_sea	105764341	105765297	-79754	TRUE	FALSE
chrX	105684932	105684933	cg47904004_BC21	CG	DCRD	-79346.5	Fgf16	ENSMUSG00000031230.3	ENSMUST00000033581.3	+	open_sea	105764341	105765297	-79409	TRUE	FALSE
chrX	105685974	105685975	cg47904009_TC21	CG	DCRD	-78304.5	Fgf16	ENSMUSG00000031230.3	ENSMUST00000033581.3	+	open_sea	105764341	105765297	-78367	TRUE	FALSE
chrX	105688009	105688010	cg47904030_TC21	CG	DCRD	-76269.5	Fgf16	ENSMUSG00000031230.3	ENSMUST00000033581.3	+	open_sea	105764341	105765297	-76332	TRUE	FALSE
chrX	105701042	105701043	cg47904103_TC21	CG	DCRD	-63236.5	Fgf16	ENSMUSG00000031230.3	ENSMUST00000033581.3	+	open_sea	105764341	105765297	-63299	TRUE	FALSE
chrX	105706955	105706956	cg47904142_BC21	CG	DCRD	-57323.5	Fgf16	ENSMUSG00000031230.3	ENSMUST00000033581.3	+	open_sea	105764341	105765297	-57386	TRUE	FALSE
chrX	105712736	105712737	cg47904181_BC21	CG	DCRD	-51542.5	Fgf16	ENSMUSG00000031230.3	ENSMUST00000033581.3	+	open_sea	105764341	105765297	-51605	TRUE	FALSE
chrX	105725663	105725664	cg47904286_TC11	CG	DCRD	-38615.5	Fgf16	ENSMUSG00000031230.3	ENSMUST00000033581.3	+	open_sea	105764341	105765297	-38678	TRUE	FALSE
chrX	105729812	105729813	cg47904315_BC21	CG	DCRD	-34466.5	Fgf16	ENSMUSG00000031230.3	ENSMUST00000033581.3	+	open_sea	105764341	105765297	-34529	TRUE	FALSE
chrX	105752200	105752201	cg47904375_TC21	CG	DCRD	-12078.5	Fgf16	ENSMUSG00000031230.3	ENSMUST00000033581.3	+	open_sea	105764341	105765297	-12141	TRUE	FALSE
chrX	105763545	105763546	cg47904474_TC11	CG	Promoter	-733.5	Fgf16	ENSMUSG00000031230.3	ENSMUST00000033581.3	+	cpg_shore	105764341	105765297	-796	TRUE	FALSE
chrX	105764230	105764231	cg47904501_BC21	CG	Promoter	-48.5	Fgf16	ENSMUSG00000031230.3	ENSMUST00000033581.3	+	cpg_shore	105764341	105765297	-111	TRUE	FALSE
chrX	105764353	105764354	cg47904506_BC11	CG	Promoter	74.5	Fgf16	ENSMUSG00000031230.3	ENSMUST00000033581.3	+	cpg_island	105764341	105765297	0	TRUE	FALSE
chrX	105765225	105765226	cg47904609_TC11	CG	intron	4383.5	Fgf16	ENSMUSG00000031230.3	ENSMUST00000033581.3	+	cpg_island	105764341	105765297	0	TRUE	FALSE
chrX	105773794	105773795	cg47904712_TC21	CG	intron	-4185.5	Fgf16	ENSMUSG00000031230.3	ENSMUST00000033581.3	+	open_sea	105764341	105765297	8498	TRUE	FALSE
chrX	105774069	105774070	cg47904718_TC21	CG	exon	367.5	Fgf16	ENSMUSG00000031230.3	ENSMUST00000033581.3	+	open_sea	105764341	105765297	8773	TRUE	FALSE
chrX	105780466	105780467	cg47904743_BC21	CG	DCRD	16187.5	Fgf16	ENSMUSG00000031230.3	ENSMUST00000033581.3	+	open_sea	105764341	105765297	15170	TRUE	FALSE
chrX	105789059	105789060	cg47904782_BC21	CG	DCRD	24780.5	Fgf16	ENSMUSG00000031230.3	ENSMUST00000033581.3	+	open_sea	105764341	105765297	23763	TRUE	FALSE
chrX	105793522	105793523	cg47904821_TC21	CG	DCRD	29243.5	Fgf16	ENSMUSG00000031230.3	ENSMUST00000033581.3	+	open_sea	105764341	105765297	28226	TRUE	FALSE
chrX	105793719	105793720	cg47904822_TC21	CG	DCRD	29440.5	Fgf16	ENSMUSG00000031230.3	ENSMUST00000033581.3	+	open_sea	105764341	105765297	28423	TRUE	FALSE
chrX	105793856	105793857	cg47904824_TC21	CG	DCRD	29577.5	Fgf16	ENSMUSG00000031230.3	ENSMUST00000033581.3	+	open_sea	105764341	105765297	28560	TRUE	FALSE
chrX	105810506	105810507	cg47904931_TC21	CG	intron	-53002.5	Atrx	ENSMUSG00000031229.16	ENSMUST00000113573.7	-	open_sea	105764341	105765297	45210	TRUE	FALSE
chrX	105845007	105845008	cg47905174_TC21	CG	intron	-18501.5	Atrx	ENSMUSG00000031229.16	ENSMUST00000113573.7	-	open_sea	105764341	105765297	79711	FALSE	TRUE
chrX	105845388	105845389	cg47905176_TC11	CG	intron	-18120.5	Atrx	ENSMUSG00000031229.16	ENSMUST00000113573.7	-	open_sea	105764341	105765297	80092	TRUE	FALSE
chrX	105853762	105853763	cg47905237_BC21	CG	intron	-9746.5	Atrx	ENSMUSG00000031229.16	ENSMUST00000113573.7	-	open_sea	105928103	105929373	-74341	TRUE	FALSE
chrX	105853900	105853901	cg47905238_BC21	CG	intron	-9608.5	Atrx	ENSMUSG00000031229.16	ENSMUST00000113573.7	-	open_sea	105928103	105929373	-74203	TRUE	FALSE
chrX	105859903	105859904	cg47905283_TC21	CG	intron	-3605.5	Atrx	ENSMUSG00000031229.16	ENSMUST00000113573.7	-	open_sea	105928103	105929373	-68200	TRUE	FALSE
chrX	105871230	105871231	cg47905365_TC11	CG	intron	7721.5	Atrx	ENSMUSG00000031229.16	ENSMUST00000113573.7	-	open_sea	105928103	105929373	-56873	TRUE	FALSE
chrX	105874314	105874315	cg47905384_TC21	CG	intron	10805.5	Atrx	ENSMUSG00000031229.16	ENSMUST00000113573.7	-	open_sea	105928103	105929373	-53789	TRUE	FALSE
chrX	105875060	105875061	cg47905395_BC21	CG	exon	-1006.0	Atrx	ENSMUSG00000031229.16	ENSMUST00000113573.7	-	open_sea	105928103	105929373	-53043	TRUE	FALSE
chrX	105875354	105875355	cg47905399_BC11	CG	exon	-712.0	Atrx	ENSMUSG00000031229.16	ENSMUST00000113573.7	-	open_sea	105928103	105929373	-52749	TRUE	FALSE
chrX	105875372	105875373	cg47905400_BC11	CG	exon	-694.0	Atrx	ENSMUSG00000031229.16	ENSMUST00000113573.7	-	open_sea	105928103	105929373	-52731	TRUE	FALSE
chrX	105875691	105875692	cg47905404_BC21	CG	exon	-375.0	Atrx	ENSMUSG00000031229.16	ENSMUST00000113573.7	-	open_sea	105928103	105929373	-52412	TRUE	FALSE
chrX	105876279	105876280	cg47905410_TC11	CG	exon	213.0	Atrx	ENSMUSG00000031229.16	ENSMUST00000113573.7	-	open_sea	105928103	105929373	-51824	TRUE	FALSE
chrX	105907356	105907357	cg47905631_BC21	CG	intron	43847.5	Atrx	ENSMUSG00000031229.16	ENSMUST00000113573.7	-	open_sea	105928103	105929373	-20747	TRUE	FALSE
chrX	105909978	105909979	cg47905644_BC11	CG	intron	46469.5	Atrx	ENSMUSG00000031229.16	ENSMUST00000113573.7	-	open_sea	105928103	105929373	-18125	TRUE	FALSE
chrX	105911584	105911585	cg47905657_TC11	CG	intron	48075.5	Atrx	ENSMUSG00000031229.16	ENSMUST00000113573.7	-	open_sea	105928103	105929373	-16519	TRUE	FALSE
chrX	105911893	105911894	cg47905662_TC21	CG	intron	48384.5	Atrx	ENSMUSG00000031229.16	ENSMUST00000113573.7	-	open_sea	105928103	105929373	-16210	TRUE	FALSE
chrX	105919568	105919569	cg47905727_TC21	CG	intron	56059.5	Atrx	ENSMUSG00000031229.16	ENSMUST00000113573.7	-	open_sea	105928103	105929373	-8535	TRUE	FALSE
chrX	105926262	105926263	cg47905765_TC11	CG	intron	62753.5	Atrx	ENSMUSG00000031229.16	ENSMUST00000113573.7	-	cpg_shore	105928103	105929373	-1841	TRUE	FALSE
chrX	105928125	105928126	cg47905796_TC21	CG	intron	64616.5	Atrx	ENSMUSG00000031229.16	ENSMUST00000113573.7	-	cpg_island	105928103	105929373	0	TRUE	FALSE
chrX	105928340	105928341	cg47905812_BC11	CG	intron	64831.5	Atrx	ENSMUSG00000031229.16	ENSMUST00000113573.7	-	cpg_island	105928103	105929373	0	TRUE	FALSE
chrX	105928586	105928587	cg47905827_BC21	CG	intron	65077.5	Atrx	ENSMUSG00000031229.16	ENSMUST00000113573.7	-	cpg_island	105928103	105929373	0	TRUE	FALSE
chrX	105929223	105929224	cg47905889_TC21	CG	Promoter	179.5	Atrx	ENSMUSG00000031229.16	ENSMUST00000113573.7	-	cpg_island	105928103	105929373	0	TRUE	FALSE
chrX	105929260	105929261	cg47905891_TC21	CG	Promoter	142.5	Atrx	ENSMUSG00000031229.16	ENSMUST00000113573.7	-	cpg_island	105928103	105929373	0	TRUE	FALSE
chrX	105929392	105929393	cg47905899_BC21	CG	Promoter	10.5	Atrx	ENSMUSG00000031229.16	ENSMUST00000113573.7	-	cpg_shore	105928103	105929373	20	TRUE	FALSE
chrX	105929439	105929440	cg47905900_BC21	CG	Promoter	-36.5	Atrx	ENSMUSG00000031229.16	ENSMUST00000113573.7	-	cpg_shore	105928103	105929373	67	TRUE	FALSE
chrX	105929475	105929476	cg47905901_TC21	CG	Promoter	-72.5	Atrx	ENSMUSG00000031229.16	ENSMUST00000113573.7	-	cpg_shore	105928103	105929373	103	TRUE	FALSE
chrX	105970954	105970955	cg47906187_TC21	CG	3'-UTR	1179.5	Magt1	ENSMUSG00000031232.17	ENSMUST00000238718.1	-	open_sea	106011556	106012093	-40602	TRUE	FALSE
chrX	105975579	105975580	cg47906231_TC21	CG	intron	-14412.0	Magt1	ENSMUSG00000031232.17	ENSMUST00000238718.1	-	open_sea	106011556	106012093	-35977	TRUE	FALSE
chrX	105983395	105983396	cg47906283_TC21	CG	intron	-6596.0	Magt1	ENSMUSG00000031232.17	ENSMUST00000238718.1	-	open_sea	106011556	106012093	-28161	TRUE	FALSE
chrX	105990381	105990382	cg47906333_TC21	CG	intron	390.0	Magt1	ENSMUSG00000031232.17	ENSMUST00000238718.1	-	open_sea	106011556	106012093	-21175	TRUE	FALSE
chrX	106011527	106011528	cg47906487_TC21	CG	Promoter	371.5	Magt1	ENSMUSG00000031232.17	ENSMUST00000238718.1	-	cpg_shore	106011556	106012093	-29	TRUE	FALSE
chrX	106011702	106011703	cg47906498_TC11	CG	Promoter	196.5	Magt1	ENSMUSG00000031232.17	ENSMUST00000238718.1	-	cpg_island	106011556	106012093	0	TRUE	FALSE
chrX	106012034	106012035	cg47906525_BC11	CG	Promoter	-135.5	Magt1	ENSMUSG00000031232.17	ENSMUST00000238718.1	-	cpg_island	106011556	106012093	0	TRUE	FALSE
chrX	106012056	106012057	cg47906528_BC21	CG	Promoter	-157.5	Magt1	ENSMUSG00000031232.17	ENSMUST00000238718.1	-	cpg_island	106011556	106012093	0	TRUE	FALSE
chrX	106015648	106015649	cg47906554_BC21	CG	Promoter	-51.5	Cox7b	ENSMUSG00000031231.4	ENSMUST00000033582.4	+	cpg_shelve	106011556	106012093	3556	TRUE	FALSE
chrX	106015753	106015754	cg47906557_BC21	CG	Promoter	53.5	Cox7b	ENSMUSG00000031231.4	ENSMUST00000033582.4	+	cpg_shelve	106011556	106012093	3661	TRUE	FALSE
chrX	106015906	106015907	cg47906566_TC11	CG	Promoter	206.5	Cox7b	ENSMUSG00000031231.4	ENSMUST00000033582.4	+	cpg_shelve	106011556	106012093	3814	TRUE	FALSE
chrX	106015923	106015924	cg47906568_TC21	CG	Promoter	223.5	Cox7b	ENSMUSG00000031231.4	ENSMUST00000033582.4	+	cpg_shelve	106011556	106012093	3831	TRUE	FALSE
chrX	106019171	106019172	cg47906597_BC11	CG	intron	-96.5	Cox7b	ENSMUSG00000031231.4	ENSMUST00000033582.4	+	open_sea	106011556	106012093	7079	TRUE	FALSE
chrX	106025758	106025759	cg47906632_TC21	CG	DCRD	-96355.5,-13859.5,-1517.5,10058.5	Atrx,Magt1,Atp7a,Cox7b	ENSMUSG00000031229.16,ENSMUSG00000031232.17,ENSMUSG00000033792.12,ENSMUSG00000031231.4	ENSMUST00000113573.7,ENSMUST00000238718.1,ENSMUST00000113557.7,ENSMUST00000033582.4	-,-,+,+	cpg_shore	106027092	106027408	-1334	TRUE	FALSE
chrX	106027059	106027060	cg47906650_TC21	CG	Promoter	-216.5	Atp7a	ENSMUSG00000033792.12	ENSMUST00000113557.7	+	cpg_shore	106027092	106027408	-33	TRUE	FALSE
chrX	106027092	106027093	cg47906651_TC11	CG	Promoter	-183.5	Atp7a	ENSMUSG00000033792.12	ENSMUST00000113557.7	+	cpg_island	106027092	106027408	0	TRUE	FALSE
chrX	106027320	106027321	cg47906673_BC11	CG	Promoter	44.5	Atp7a	ENSMUSG00000033792.12	ENSMUST00000113557.7	+	cpg_island	106027092	106027408	0	TRUE	FALSE
chrX	106027355	106027356	cg47906677_BC21	CG	Promoter	79.5	Atp7a	ENSMUSG00000033792.12	ENSMUST00000113557.7	+	cpg_island	106027092	106027408	0	TRUE	FALSE
chrX	106034701	106034702	cg47906738_TC11	CG	intron	41395.0	Atp7a	ENSMUSG00000033792.12	ENSMUST00000113557.7	+	open_sea	106027092	106027408	7294	TRUE	FALSE
chrX	106036501	106036502	cg47906744_BC21	CG	intron	39595.0	Atp7a	ENSMUSG00000033792.12	ENSMUST00000113557.7	+	open_sea	106027092	106027408	9094	TRUE	FALSE
chrX	106044502	106044503	cg47906806_TC11	CG	intron	31594.0	Atp7a	ENSMUSG00000033792.12	ENSMUST00000113557.7	+	open_sea	106027092	106027408	17095	TRUE	FALSE
chrX	106046279	106046280	cg47906826_TC21	CG	intron	29817.0	Atp7a	ENSMUSG00000033792.12	ENSMUST00000113557.7	+	open_sea	106027092	106027408	18872	TRUE	FALSE
chrX	106048940	106048941	cg47906839_BC21	CG	intron	27156.0	Atp7a	ENSMUSG00000033792.12	ENSMUST00000113557.7	+	open_sea	106027092	106027408	21533	TRUE	FALSE
chrX	106060049	106060050	cg47906905_TC11	CG	intron	16047.0	Atp7a	ENSMUSG00000033792.12	ENSMUST00000113557.7	+	open_sea	106027092	106027408	32642	TRUE	FALSE
chrX	106066483	106066484	cg47906952_BC21	CG	intron	9613.0	Atp7a	ENSMUSG00000033792.12	ENSMUST00000113557.7	+	open_sea	106027092	106027408	39076	TRUE	FALSE
chrX	106081441	106081442	cg47907080_TC21	CG	intron	-5345.0	Atp7a	ENSMUSG00000033792.12	ENSMUST00000113557.7	+	open_sea	106027092	106027408	54034	TRUE	FALSE
chrX	106084451	106084452	cg47907088_BC11	CG	intron	-8355.0	Atp7a	ENSMUSG00000033792.12	ENSMUST00000113557.7	+	open_sea	106027092	106027408	57044	TRUE	FALSE
chrX	106098443	106098444	cg47907184_BC21	CG	intron	-22347.0	Atp7a	ENSMUSG00000033792.12	ENSMUST00000113557.7	+	open_sea	106027092	106027408	71036	TRUE	FALSE
chrX	106098880	106098881	cg47907189_BC21	CG	exon	22.0	Atp7a	ENSMUSG00000033792.12	ENSMUST00000113557.7	+	open_sea	106027092	106027408	71473	TRUE	FALSE
chrX	106111011	106111012	cg47907276_TC21	CG	intron	-34915.0	Atp7a	ENSMUSG00000033792.12	ENSMUST00000113557.7	+	open_sea	106186843	106187324	-75832	TRUE	FALSE
chrX	106124539	106124540	cg47907379_BC21	CG	exon	88.5	Atp7a	ENSMUSG00000033792.12	ENSMUST00000113557.7	+	open_sea	106186843	106187324	-62304	TRUE	FALSE
chrX	106129833	106129834	cg47907431_BC11	CG	DCRD	-57266.5,-13395.5,90067.5	Pgk1,Tlr13,Taf9b	ENSMUSG00000062070.12,ENSMUSG00000033777.4,ENSMUSG00000047242.14	ENSMUST00000081593.12,ENSMUST00000040065.3,ENSMUST00000055497.14	+,+,-	open_sea	106186843	106187324	-57010	TRUE	FALSE
chrX	106135685	106135686	cg47907476_BC21	CG	DCRD	-51414.5,-7543.5,84215.5	Pgk1,Tlr13,Taf9b	ENSMUSG00000062070.12,ENSMUSG00000033777.4,ENSMUSG00000047242.14	ENSMUST00000081593.12,ENSMUST00000040065.3,ENSMUST00000055497.14	+,+,-	open_sea	106186843	106187324	-51158	TRUE	FALSE
chrX	106139032	106139033	cg47907507_TC21	CG	DCRD	-48067.5,-4196.5,80868.5	Pgk1,Tlr13,Taf9b	ENSMUSG00000062070.12,ENSMUSG00000033777.4,ENSMUSG00000047242.14	ENSMUST00000081593.12,ENSMUST00000040065.3,ENSMUST00000055497.14	+,+,-	open_sea	106186843	106187324	-47811	TRUE	FALSE
chrX	106139515	106139516	cg47907515_BC21	CG	DCRD	-47584.5,-3713.5,80385.5	Pgk1,Tlr13,Taf9b	ENSMUSG00000062070.12,ENSMUSG00000033777.4,ENSMUSG00000047242.14	ENSMUST00000081593.12,ENSMUST00000040065.3,ENSMUST00000055497.14	+,+,-	open_sea	106186843	106187324	-47328	TRUE	FALSE
chrX	106143157	106143158	cg47907534_TC21	CG	Promoter	-71.5	Tlr13	ENSMUSG00000033777.4	ENSMUST00000040065.3	+	open_sea	106186843	106187324	-43686	TRUE	FALSE
chrX	106143236	106143237	cg47907536_TC21	CG	Promoter	7.5	Tlr13	ENSMUSG00000033777.4	ENSMUST00000040065.3	+	open_sea	106186843	106187324	-43607	TRUE	FALSE
chrX	106147337	106147338	cg47907561_TC21	CG	intron	4523.5	Tlr13	ENSMUSG00000033777.4	ENSMUST00000040065.3	+	open_sea	106186843	106187324	-39506	TRUE	FALSE
chrX	106159578	106159579	cg47907667_BC21	CG	exon	-984.5	Tlr13	ENSMUSG00000033777.4	ENSMUST00000040065.3	+	open_sea	106186843	106187324	-27265	TRUE	FALSE
chrX	106171277	106171278	cg47907739_BC21	CG	DCRD	-15822.5,28048.5,48623.5,84098.5	Pgk1,Tlr13,Taf9b,Fnd3c2	ENSMUSG00000062070.12,ENSMUSG00000033777.4,ENSMUSG00000047242.14,ENSMUSG00000073012.2	ENSMUST00000081593.12,ENSMUST00000040065.3,ENSMUST00000055497.14,ENSMUST00000091282.4	+,+,-,-	open_sea	106186843	106187324	-15566	TRUE	FALSE
chrX	106171632	106171633	cg47907747_TC21	CG	DCRD	-15467.5,28403.5,48268.5,83743.5	Pgk1,Tlr13,Taf9b,Fnd3c2	ENSMUSG00000062070.12,ENSMUSG00000033777.4,ENSMUSG00000047242.14,ENSMUSG00000073012.2	ENSMUST00000081593.12,ENSMUST00000040065.3,ENSMUST00000055497.14,ENSMUST00000091282.4	+,+,-,-	open_sea	106186843	106187324	-15211	TRUE	FALSE
chrX	106171708	106171709	cg47907750_TC11	CG	DCRD	-15391.5,28479.5,48192.5,83667.5	Pgk1,Tlr13,Taf9b,Fnd3c2	ENSMUSG00000062070.12,ENSMUSG00000033777.4,ENSMUSG00000047242.14,ENSMUSG00000073012.2	ENSMUST00000081593.12,ENSMUST00000040065.3,ENSMUST00000055497.14,ENSMUST00000091282.4	+,+,-,-	open_sea	106186843	106187324	-15135	TRUE	FALSE
chrX	106176409	106176410	cg47907803_TC21	CG	DCRD	-10690.5,33180.5,43491.5,78966.5	Pgk1,Tlr13,Taf9b,Fnd3c2	ENSMUSG00000062070.12,ENSMUSG00000033777.4,ENSMUSG00000047242.14,ENSMUSG00000073012.2	ENSMUST00000081593.12,ENSMUST00000040065.3,ENSMUST00000055497.14,ENSMUST00000091282.4	+,+,-,-	open_sea	106186843	106187324	-10434	TRUE	FALSE
chrX	106178232	106178233	cg47907821_BC21	CG	DCRD	-8867.5,35003.5,41668.5,77143.5	Pgk1,Tlr13,Taf9b,Fnd3c2	ENSMUSG00000062070.12,ENSMUSG00000033777.4,ENSMUSG00000047242.14,ENSMUSG00000073012.2	ENSMUST00000081593.12,ENSMUST00000040065.3,ENSMUST00000055497.14,ENSMUST00000091282.4	+,+,-,-	open_sea	106186843	106187324	-8611	TRUE	FALSE
chrX	106182167	106182168	cg47907848_BC21	CG	DCRD	-4932.5,37733.5,38938.5,73208.5	Pgk1,Taf9b,Tlr13,Fnd3c2	ENSMUSG00000062070.12,ENSMUSG00000047242.14,ENSMUSG00000033777.4,ENSMUSG00000073012.2	ENSMUST00000081593.12,ENSMUST00000055497.14,ENSMUST00000040065.3,ENSMUST00000091282.4	+,-,+,-	open_sea	106186843	106187324	-4676	TRUE	FALSE
chrX	106184452	106184453	cg47907857_TC21	CG	DCRD	-2647.5,35448.5,41223.5,70923.5	Pgk1,Taf9b,Tlr13,Fnd3c2	ENSMUSG00000062070.12,ENSMUSG00000047242.14,ENSMUSG00000033777.4,ENSMUSG00000073012.2	ENSMUST00000081593.12,ENSMUST00000055497.14,ENSMUST00000040065.3,ENSMUST00000091282.4	+,-,+,-	cpg_shelve	106186843	106187324	-2391	TRUE	FALSE
chrX	106186799	106186800	cg47907887_BC11	CG	Promoter	-300.5	Pgk1	ENSMUSG00000062070.12	ENSMUST00000081593.12	+	cpg_shore	106186843	106187324	-44	TRUE	FALSE
chrX	106186950	106186951	cg47907900_BC11	CG	Promoter	-149.5	Pgk1	ENSMUSG00000062070.12	ENSMUST00000081593.12	+	cpg_island	106186843	106187324	0	TRUE	FALSE
chrX	106187002	106187003	cg47907903_TC21	CG	Promoter	-97.5	Pgk1	ENSMUSG00000062070.12	ENSMUST00000081593.12	+	cpg_island	106186843	106187324	0	TRUE	FALSE
chrX	106187062	106187063	cg47907906_BC21	CG	Promoter	-37.5	Pgk1	ENSMUSG00000062070.12	ENSMUST00000081593.12	+	cpg_island	106186843	106187324	0	TRUE	FALSE
chrX	106187306	106187307	cg47907926_BC21	CG	Promoter	206.5	Pgk1	ENSMUSG00000062070.12	ENSMUST00000081593.12	+	cpg_island	106186843	106187324	0	TRUE	FALSE
chrX	106187922	106187923	cg47907942_BC21	CG	intron	7477.0	Pgk1	ENSMUSG00000062070.12	ENSMUST00000081593.12	+	cpg_shore	106186843	106187324	599	TRUE	FALSE
chrX	106189736	106189737	cg47907959_BC21	CG	intron	5663.0	Pgk1	ENSMUSG00000062070.12	ENSMUST00000081593.12	+	cpg_shelve	106186843	106187324	2413	TRUE	FALSE
chrX	106192588	106192589	cg47907988_TC21	CG	intron	2811.0	Pgk1	ENSMUSG00000062070.12	ENSMUST00000081593.12	+	open_sea	106186843	106187324	5265	TRUE	FALSE
chrX	106193898	106193899	cg47907998_TC21	CG	intron	1501.0	Pgk1	ENSMUSG00000062070.12	ENSMUST00000081593.12	+	open_sea	106186843	106187324	6575	TRUE	FALSE
chrX	106210711	106210712	cg47908126_BC21	CG	intron	-2680.5	Taf9b	ENSMUSG00000047242.14	ENSMUST00000055497.14	-	open_sea	106219446	106219884	-8735	TRUE	FALSE
chrX	106218658	106218659	cg47908184_TC21	CG	intron	5266.5	Taf9b	ENSMUSG00000047242.14	ENSMUST00000055497.14	-	cpg_shelve	106219446	106219884	-788	TRUE	FALSE
chrX	106220026	106220027	cg47908254_BC21	CG	Promoter	-125.5	Taf9b	ENSMUSG00000047242.14	ENSMUST00000055497.14	-	cpg_shore	106219446	106219884	143	TRUE	FALSE
chrX	106220045	106220046	cg47908255_TC21	CG	Promoter	-144.5	Taf9b	ENSMUSG00000047242.14	ENSMUST00000055497.14	-	cpg_shore	106219446	106219884	162	TRUE	FALSE
chrX	106220408	106220409	cg47908266_BC21	CG	Promoter	-507.5	Taf9b	ENSMUSG00000047242.14	ENSMUST00000055497.14	-	cpg_shore	106220527	106220757	-119	TRUE	FALSE
chrX	106220674	106220675	cg47908278_TC21	CG	Promoter	-773.5	Taf9b	ENSMUSG00000047242.14	ENSMUST00000055497.14	-	cpg_island	106220527	106220757	0	TRUE	FALSE
chrX	106220700	106220701	cg47908279_BC21	CG	Promoter	-799.5	Taf9b	ENSMUSG00000047242.14	ENSMUST00000055497.14	-	cpg_island	106220527	106220757	0	TRUE	FALSE
chrX	106220755	106220756	cg47908284_BC21	CG	Promoter	-854.5	Taf9b	ENSMUSG00000047242.14	ENSMUST00000055497.14	-	cpg_island	106220527	106220757	0	TRUE	FALSE
chrX	106220807	106220808	cg47908285_TC21	CG	Promoter	-906.5	Taf9b	ENSMUSG00000047242.14	ENSMUST00000055497.14	-	cpg_shore	106220527	106220757	51	TRUE	FALSE
chrX	106221045	106221046	cg47908295_BC21	CG	Promoter	-1144.5	Taf9b	ENSMUSG00000047242.14	ENSMUST00000055497.14	-	cpg_shore	106221082	106221346	-37	TRUE	FALSE
chrX	106221121	106221122	cg47908300_BC21	CG	Promoter	-1220.5	Taf9b	ENSMUSG00000047242.14	ENSMUST00000055497.14	-	cpg_island	106221082	106221346	0	TRUE	FALSE
chrX	106247362	106247363	cg47908470_BC11	CG	intron	2051.5	Fnd3c2	ENSMUSG00000073012.2	ENSMUST00000091282.4	-	open_sea	106221082	106221346	26017	TRUE	FALSE
chrX	106254360	106254361	cg47908490_TC21	CG	intron	9049.5	Fnd3c2	ENSMUSG00000073012.2	ENSMUST00000091282.4	-	open_sea	106221082	106221346	33015	TRUE	FALSE
chrX	106255387	106255388	cg47908495_BC21	CG	Promoter	-11.5	Fnd3c2	ENSMUSG00000073012.2	ENSMUST00000091282.4	-	open_sea	106221082	106221346	34042	TRUE	FALSE
chrX	106273182	106273183	cg47908584_TC21	CG	DCRD	-53281.5,-17806.5,86082.5	Taf9b,Fnd3c2,Pgk1	ENSMUSG00000047242.14,ENSMUSG00000073012.2,ENSMUSG00000062070.12	ENSMUST00000055497.14,ENSMUST00000091282.4,ENSMUST00000081593.12	-,-,+	open_sea	106221082	106221346	51837	TRUE	FALSE
chrX	106279982	106279983	cg47908627_TC21	CG	DCRD	-60081.5,-24606.5,92882.5	Taf9b,Fnd3c2,Pgk1	ENSMUSG00000047242.14,ENSMUSG00000073012.2,ENSMUSG00000062070.12	ENSMUST00000055497.14,ENSMUST00000091282.4,ENSMUST00000081593.12	-,-,+	open_sea	106221082	106221346	58637	FALSE	TRUE
chrX	106284550	106284551	cg47908676_BC21	CG	DCRD	-64649.5,-29174.5,97450.5	Taf9b,Fnd3c2,Pgk1	ENSMUSG00000047242.14,ENSMUSG00000073012.2,ENSMUSG00000062070.12	ENSMUST00000055497.14,ENSMUST00000091282.4,ENSMUST00000081593.12	-,-,+	open_sea	106221082	106221346	63205	TRUE	FALSE
chrX	106384032	106384033	cg47909147_TC21	CG	intergenic	nan	nan	nan	nan	nan	open_sea	106221082	106221346	162687	FALSE	TRUE
chrX	106450918	106450919	cg47909479_BC21	CG	intron	-1739.0	Fndc3c1	ENSMUSG00000033737.14	ENSMUST00000039447.13	-	open_sea	106221082	106221346	229573	TRUE	FALSE
chrX	106461475	106461476	cg47909510_BC21	CG	intron	8818.0	Fndc3c1	ENSMUSG00000033737.14	ENSMUST00000039447.13	-	open_sea	106221082	106221346	240130	TRUE	FALSE
chrX	106465724	106465725	cg47909525_TC11	CG	intron	13067.0	Fndc3c1	ENSMUSG00000033737.14	ENSMUST00000039447.13	-	open_sea	106221082	106221346	244379	TRUE	FALSE
chrX	106467797	106467798	cg47909541_TC21	CG	intron	15140.0	Fndc3c1	ENSMUSG00000033737.14	ENSMUST00000039447.13	-	open_sea	106221082	106221346	246452	TRUE	FALSE
chrX	106484781	106484782	cg47909627_BC11	CG	Promoter	492.5	Fndc3c1	ENSMUSG00000033737.14	ENSMUST00000039447.13	-	open_sea	106221082	106221346	263436	TRUE	FALSE
chrX	106484831	106484832	cg47909628_TC21	CG	Promoter	442.5	Fndc3c1	ENSMUSG00000033737.14	ENSMUST00000039447.13	-	open_sea	106221082	106221346	263486	TRUE	FALSE
chrX	106484858	106484859	cg47909629_BC21	CG	Promoter	415.5	Fndc3c1	ENSMUSG00000033737.14	ENSMUST00000039447.13	-	open_sea	106221082	106221346	263513	TRUE	FALSE
chrX	106485030	106485031	cg47909634_BC21	CG	Promoter	243.5	Fndc3c1	ENSMUSG00000033737.14	ENSMUST00000039447.13	-	open_sea	106221082	106221346	263685	TRUE	FALSE
chrX	106485040	106485041	cg47909635_BC21	CG	Promoter	233.5	Fndc3c1	ENSMUSG00000033737.14	ENSMUST00000039447.13	-	open_sea	106221082	106221346	263695	TRUE	FALSE
chrX	106485068	106485069	cg47909636_TC21	CG	Promoter	205.5	Fndc3c1	ENSMUSG00000033737.14	ENSMUST00000039447.13	-	open_sea	106221082	106221346	263723	TRUE	FALSE
chrX	106485355	106485356	cg47909649_TC21	CG	Promoter	-81.5	Fndc3c1	ENSMUSG00000033737.14	ENSMUST00000039447.13	-	open_sea	106221082	106221346	264010	TRUE	FALSE
chrX	106570130	106570131	cg47910103_TC21	CG	DCRD	-84856.5,-13055.5,10730.5	Fndc3c1,Gm5127,Cysltr1	ENSMUSG00000033737.14,ENSMUSG00000073010.9,ENSMUSG00000052821.3	ENSMUST00000039447.13,ENSMUST00000101296.8,ENSMUST00000064892.3	-,+,-	open_sea	106221082	106221346	348785	TRUE	FALSE
chrX	106577412	106577413	cg47910139_BC21	CG	3'-UTR	1328.5	Cysltr1	ENSMUSG00000052821.3	ENSMUST00000113480.1	-	open_sea	106221082	106221346	356067	TRUE	FALSE
chrX	106580837	106580838	cg47910162_BC21	CG	Promoter	23.5	Cysltr1	ENSMUSG00000052821.3	ENSMUST00000064892.3	-	open_sea	106221082	106221346	359492	TRUE	FALSE
chrX	106581111	106581112	cg47910163_TC11	CG	Promoter	-250.5	Cysltr1	ENSMUSG00000052821.3	ENSMUST00000064892.3	-	open_sea	106221082	106221346	359766	TRUE	FALSE
chrX	106582747	106582748	cg47910168_BC21	CG	Promoter	-438.5	Gm5127	ENSMUSG00000073010.9	ENSMUST00000101296.8	+	open_sea	106221082	106221346	361402	TRUE	FALSE
chrX	106582947	106582948	cg47910170_TC21	CG	Promoter	-238.5	Gm5127	ENSMUSG00000073010.9	ENSMUST00000101296.8	+	open_sea	106221082	106221346	361602	TRUE	FALSE
chrX	106597473	106597474	cg47910212_BC21	CG	intron	8461.0,49050.5	Cysltr1,Gm5127	ENSMUSG00000052821.3,ENSMUSG00000073010.9	ENSMUST00000113480.1,ENSMUST00000101296.8	-,+	open_sea	106221082	106221346	376128	TRUE	FALSE
chrX	106598561	106598562	cg47910221_BC21	CG	intron	9549.0,47962.5	Cysltr1,Gm5127	ENSMUSG00000052821.3,ENSMUSG00000073010.9	ENSMUST00000113480.1,ENSMUST00000101296.8	-,+	open_sea	106221082	106221346	377216	TRUE	FALSE
chrX	106601539	106601540	cg47910236_TC21	CG	intron	12527.0,44984.5	Cysltr1,Gm5127	ENSMUSG00000052821.3,ENSMUSG00000073010.9	ENSMUST00000113480.1,ENSMUST00000101296.8	-,+	open_sea	106221082	106221346	380194	TRUE	FALSE
chrX	106603560	106603561	cg47910257_TC21	CG	Promoter	118.5	Cysltr1	ENSMUSG00000052821.3	ENSMUST00000113480.1	-	open_sea	106221082	106221346	382215	TRUE	FALSE
chrX	106603754	106603755	cg47910259_TC21	CG	Promoter	-75.5	Cysltr1	ENSMUSG00000052821.3	ENSMUST00000113480.1	-	open_sea	106221082	106221346	382409	TRUE	FALSE
chrX	106609476	106609477	cg47910286_BC21	CG	intron	37047.5	Gm5127	ENSMUSG00000073010.9	ENSMUST00000101296.8	+	open_sea	106221082	106221346	388131	TRUE	FALSE
chrX	106611884	106611885	cg47910295_BC21	CG	intron	34639.5	Gm5127	ENSMUSG00000073010.9	ENSMUST00000101296.8	+	open_sea	106221082	106221346	390539	TRUE	FALSE
chrX	106612087	106612088	cg47910298_BC21	CG	intron	34436.5	Gm5127	ENSMUSG00000073010.9	ENSMUST00000101296.8	+	open_sea	106221082	106221346	390742	TRUE	FALSE
chrX	106627257	106627258	cg47910357_BC11	CG	intron	19266.5	Gm5127	ENSMUSG00000073010.9	ENSMUST00000101296.8	+	open_sea	106221082	106221346	405912	TRUE	FALSE
chrX	106633957	106633958	cg47910375_TC21	CG	intron	12566.5	Gm5127	ENSMUSG00000073010.9	ENSMUST00000101296.8	+	open_sea	106221082	106221346	412612	TRUE	FALSE
chrX	106635136	106635137	cg47910379_TC21	CG	intron	11387.5	Gm5127	ENSMUSG00000073010.9	ENSMUST00000101296.8	+	open_sea	106221082	106221346	413791	TRUE	FALSE
chrX	106642537	106642538	cg47910409_TC21	CG	intron	3986.5	Gm5127	ENSMUSG00000073010.9	ENSMUST00000101296.8	+	open_sea	107057128	107057399	-414591	TRUE	FALSE
chrX	106645819	106645820	cg47910431_BC21	CG	intron	704.5	Gm5127	ENSMUSG00000073010.9	ENSMUST00000101296.8	+	open_sea	107057128	107057399	-411309	TRUE	FALSE
chrX	106653697	106653698	cg47910462_TC11	CG	intron	-7173.5	Gm5127	ENSMUSG00000073010.9	ENSMUST00000101296.8	+	open_sea	107057128	107057399	-403431	TRUE	FALSE
chrX	106655147	106655148	cg47910466_BC21	CG	intron	-8623.5	Gm5127	ENSMUSG00000073010.9	ENSMUST00000101296.8	+	open_sea	107057128	107057399	-401981	TRUE	FALSE
chrX	106670327	106670328	cg47910501_BC21	CG	intron	-23803.5	Gm5127	ENSMUSG00000073010.9	ENSMUST00000101296.8	+	open_sea	107057128	107057399	-386801	TRUE	FALSE
chrX	106674242	106674243	cg47910525_BC21	CG	intron	-27718.5	Gm5127	ENSMUSG00000073010.9	ENSMUST00000101296.8	+	open_sea	107057128	107057399	-382886	TRUE	FALSE
chrX	106687248	106687249	cg47910598_TC21	CG	intron	-40724.5	Gm5127	ENSMUSG00000073010.9	ENSMUST00000101296.8	+	open_sea	107057128	107057399	-369880	TRUE	FALSE
chrX	106698752	106698753	cg47910649_BC21	CG	intron	-52228.5	Gm5127	ENSMUSG00000073010.9	ENSMUST00000101296.8	+	open_sea	107057128	107057399	-358376	FALSE	TRUE
chrX	106703698	106703699	cg47910667_TC21	CG	intron	-57174.5	Gm5127	ENSMUSG00000073010.9	ENSMUST00000101296.8	+	open_sea	107057128	107057399	-353430	TRUE	FALSE
chrX	106710014	106710015	cg47910708_BC21	CG	3'-UTR	140.0	Gm5127	ENSMUSG00000073010.9	ENSMUST00000101297.3	+	open_sea	107057128	107057399	-347114	TRUE	FALSE
chrX	106712253	106712254	cg47910718_TC21	CG	intergenic	nan	nan	nan	nan	nan	open_sea	107057128	107057399	-344875	TRUE	FALSE
chrX	106738437	106738438	cg47910891_BC21	CG	intergenic	nan	nan	nan	nan	nan	open_sea	107057128	107057399	-318691	TRUE	FALSE
chrX	106751819	106751820	cg47910963_BC21	CG	DCRD	88824.5	Rtl3	ENSMUSG00000047686.9	ENSMUST00000062010.9	-	open_sea	107057128	107057399	-305309	TRUE	FALSE
chrX	106755105	106755106	cg47910991_BC21	CG	DCRD	85538.5	Rtl3	ENSMUSG00000047686.9	ENSMUST00000062010.9	-	open_sea	107057128	107057399	-302023	TRUE	FALSE
chrX	106755803	106755804	cg47910993_BC21	CG	DCRD	84840.5	Rtl3	ENSMUSG00000047686.9	ENSMUST00000062010.9	-	open_sea	107057128	107057399	-301325	TRUE	FALSE
chrX	106783763	106783764	cg47911118_TC21	CG	DCRD	56880.5	Rtl3	ENSMUSG00000047686.9	ENSMUST00000062010.9	-	open_sea	107057128	107057399	-273365	FALSE	TRUE
chrX	106784111	106784112	cg47911120_TC11	CG	DCRD	56532.5	Rtl3	ENSMUSG00000047686.9	ENSMUST00000062010.9	-	open_sea	107057128	107057399	-273017	TRUE	FALSE
chrX	106794289	106794290	cg47911178_BC11	CG	DCRD	46354.5	Rtl3	ENSMUSG00000047686.9	ENSMUST00000062010.9	-	open_sea	107057128	107057399	-262839	TRUE	FALSE
chrX	106794807	106794808	cg47911182_BC21	CG	DCRD	45836.5	Rtl3	ENSMUSG00000047686.9	ENSMUST00000062010.9	-	open_sea	107057128	107057399	-262321	TRUE	FALSE
chrX	106794835	106794836	cg47911183_BC21	CG	DCRD	45808.5	Rtl3	ENSMUSG00000047686.9	ENSMUST00000062010.9	-	open_sea	107057128	107057399	-262293	TRUE	FALSE
chrX	106796015	106796016	cg47911188_BC21	CG	DCRD	44628.5	Rtl3	ENSMUSG00000047686.9	ENSMUST00000062010.9	-	open_sea	107057128	107057399	-261113	FALSE	TRUE
chrX	106802066	106802067	cg47911219_BC21	CG	DCRD	38577.5	Rtl3	ENSMUSG00000047686.9	ENSMUST00000062010.9	-	open_sea	107057128	107057399	-255062	TRUE	FALSE
chrX	106807914	106807915	cg47911242_BC21	CG	DCRD	32729.5	Rtl3	ENSMUSG00000047686.9	ENSMUST00000062010.9	-	open_sea	107057128	107057399	-249214	TRUE	FALSE
chrX	106821926	106821927	cg47911318_BC21	CG	DCRD	-98698.5,18717.5	Lpar4,Rtl3	ENSMUSG00000049929.7,ENSMUSG00000047686.9	ENSMUST00000060576.7,ENSMUST00000062010.9	+,-	open_sea	107057128	107057399	-235202	TRUE	FALSE
chrX	106838499	106838500	cg47911430_BC21	CG	exon	27.5	Rtl3	ENSMUSG00000047686.9	ENSMUST00000062010.9	-	open_sea	107057128	107057399	-218629	TRUE	FALSE
chrX	106840733	106840734	cg47911457_TC11	CG	Promoter	-89.5	Rtl3	ENSMUSG00000047686.9	ENSMUST00000062010.9	-	open_sea	107057128	107057399	-216395	TRUE	FALSE
chrX	106840850	106840851	cg47911459_BC21	CG	Promoter	-206.5	Rtl3	ENSMUSG00000047686.9	ENSMUST00000062010.9	-	open_sea	107057128	107057399	-216278	TRUE	FALSE
chrX	106842544	106842545	cg47911469_TC21	CG	DCRD	-78080.5,-1900.5	Lpar4,Rtl3	ENSMUSG00000049929.7,ENSMUSG00000047686.9	ENSMUST00000060576.7,ENSMUST00000062010.9	+,-	open_sea	107057128	107057399	-214584	TRUE	FALSE
chrX	106842780	106842781	cg47911472_TC11	CG	DCRD	-77844.5,-2136.5	Lpar4,Rtl3	ENSMUSG00000049929.7,ENSMUSG00000047686.9	ENSMUST00000060576.7,ENSMUST00000062010.9	+,-	open_sea	107057128	107057399	-214348	TRUE	FALSE
chrX	106845999	106846000	cg47911484_TC21	CG	DCRD	-74625.5,-5355.5	Lpar4,Rtl3	ENSMUSG00000049929.7,ENSMUSG00000047686.9	ENSMUST00000060576.7,ENSMUST00000062010.9	+,-	open_sea	107057128	107057399	-211129	TRUE	FALSE
chrX	106851071	106851072	cg47911518_TC21	CG	DCRD	-69553.5,-10427.5	Lpar4,Rtl3	ENSMUSG00000049929.7,ENSMUSG00000047686.9	ENSMUST00000060576.7,ENSMUST00000062010.9	+,-	open_sea	107057128	107057399	-206057	TRUE	FALSE
chrX	106852212	106852213	cg47911521_TC11	CG	DCRD	-68412.5,-11568.5	Lpar4,Rtl3	ENSMUSG00000049929.7,ENSMUSG00000047686.9	ENSMUST00000060576.7,ENSMUST00000062010.9	+,-	open_sea	107057128	107057399	-204916	TRUE	FALSE
chrX	106906367	106906368	cg47911729_BC11	CG	DCRD	-65723.5,-14257.5	Rtl3,Lpar4	ENSMUSG00000047686.9,ENSMUSG00000049929.7	ENSMUST00000062010.9,ENSMUST00000060576.7	-,+	open_sea	107057128	107057399	-150761	TRUE	FALSE
chrX	106916962	106916963	cg47911750_TC21	CG	DCRD	-76318.5,-3662.5	Rtl3,Lpar4	ENSMUSG00000047686.9,ENSMUSG00000049929.7	ENSMUST00000062010.9,ENSMUST00000060576.7	-,+	open_sea	107057128	107057399	-140166	TRUE	FALSE
chrX	106920697	106920698	cg47911776_TC11	CG	Promoter	72.5	Lpar4	ENSMUSG00000049929.7	ENSMUST00000060576.7	+	open_sea	107057128	107057399	-136431	TRUE	FALSE
chrX	106920741	106920742	cg47911777_BC21	CG	Promoter	116.5	Lpar4	ENSMUSG00000049929.7	ENSMUST00000060576.7	+	open_sea	107057128	107057399	-136387	TRUE	FALSE
chrX	106930409	106930410	cg47911811_TC21	CG	exon	1605.5	Lpar4	ENSMUSG00000049929.7	ENSMUST00000060576.7	+	open_sea	107057128	107057399	-126719	TRUE	FALSE
chrX	106930514	106930515	cg47911813_TC11	CG	exon	1500.5	Lpar4	ENSMUSG00000049929.7	ENSMUST00000060576.7	+	open_sea	107057128	107057399	-126614	TRUE	FALSE
chrX	106964445	106964446	cg47911953_BC21	CG	DCRD	43820.5	Lpar4	ENSMUSG00000049929.7	ENSMUST00000060576.7	+	open_sea	107057128	107057399	-92683	TRUE	FALSE
chrX	107006480	107006481	cg47912169_TC21	CG	DCRD	-82797.5,85855.5	P2ry10,Lpar4	ENSMUSG00000050921.12,ENSMUSG00000049929.7	ENSMUST00000053375.3,ENSMUST00000060576.7	+,+	open_sea	107057128	107057399	-50648	TRUE	FALSE
chrX	107088307	107088308	cg47912465_BC11	CG	Promoter	-970.5	P2ry10	ENSMUSG00000050921.12	ENSMUST00000053375.3	+	open_sea	107057128	107057399	30909	TRUE	FALSE
chrX	107088354	107088355	cg47912466_BC21	CG	Promoter	-923.5	P2ry10	ENSMUSG00000050921.12	ENSMUST00000053375.3	+	open_sea	107057128	107057399	30956	TRUE	FALSE
chrX	107089199	107089200	cg47912470_BC21	CG	Promoter	-78.5	P2ry10	ENSMUSG00000050921.12	ENSMUST00000053375.3	+	open_sea	107057128	107057399	31801	TRUE	FALSE
chrX	107089255	107089256	cg47912472_BC21	CG	Promoter	-22.5	P2ry10	ENSMUSG00000050921.12	ENSMUST00000053375.3	+	open_sea	107057128	107057399	31857	TRUE	FALSE
chrX	107103363	107103364	cg47912521_BC21	CG	exon	329.5	P2ry10	ENSMUSG00000050921.12	ENSMUST00000118666.7	+	open_sea	107057128	107057399	45965	TRUE	FALSE
chrX	107103378	107103379	cg47912522_BC11	CG	exon	314.5	P2ry10	ENSMUSG00000050921.12	ENSMUST00000118666.7	+	open_sea	107057128	107057399	45980	TRUE	FALSE
chrX	107148934	107148935	cg47912689_BC21	CG	Promoter	-680.5	P2ry10b	ENSMUSG00000054293.10	ENSMUST00000067249.2	+	open_sea	107057128	107057399	91536	TRUE	FALSE
chrX	107148961	107148962	cg47912690_TC21	CG	Promoter	-653.5	P2ry10b	ENSMUSG00000054293.10	ENSMUST00000067249.2	+	open_sea	107057128	107057399	91563	TRUE	FALSE
chrX	107149347	107149348	cg47912694_TC21	CG	Promoter	-267.5	P2ry10b	ENSMUSG00000054293.10	ENSMUST00000067249.2	+	open_sea	107057128	107057399	91949	TRUE	FALSE
chrX	107149527	107149528	cg47912695_TC21	CG	Promoter	-87.5	P2ry10b	ENSMUSG00000054293.10	ENSMUST00000067249.2	+	open_sea	107057128	107057399	92129	TRUE	FALSE
chrX	107149836	107149837	cg47912698_TC21	CG	Promoter	221.5	P2ry10b	ENSMUSG00000054293.10	ENSMUST00000067249.2	+	open_sea	107057128	107057399	92438	TRUE	FALSE
chrX	107156066	107156067	cg47912730_BC21	CG	intron	5227.5	P2ry10b	ENSMUSG00000054293.10	ENSMUST00000167673.1	+	open_sea	107057128	107057399	98668	TRUE	FALSE
chrX	107156302	107156303	cg47912731_BC21	CG	intron	4991.5	P2ry10b	ENSMUSG00000054293.10	ENSMUST00000167673.1	+	open_sea	107057128	107057399	98904	TRUE	FALSE
chrX	107157872	107157873	cg47912739_BC21	CG	intron	3421.5	P2ry10b	ENSMUSG00000054293.10	ENSMUST00000167673.1	+	open_sea	107057128	107057399	100474	TRUE	FALSE
chrX	107170240	107170241	cg47912776_TC21	CG	intron	-8946.5	P2ry10b	ENSMUSG00000054293.10	ENSMUST00000167673.1	+	open_sea	107057128	107057399	112842	TRUE	FALSE
chrX	107175460	107175461	cg47912811_BC11	CG	DCRD	-80917.5,25845.5,86182.5	Gpr174,P2ry10b,P2ry10	ENSMUSG00000073008.11,ENSMUSG00000054293.10,ENSMUSG00000050921.12	ENSMUST00000117310.7,ENSMUST00000067249.2,ENSMUST00000053375.3	+,+,+	open_sea	107057128	107057399	118062	TRUE	FALSE
chrX	107217966	107217967	cg47913009_BC21	CG	DCRD	-66379.5,68351.5	Gpr174,P2ry10b	ENSMUSG00000073008.11,ENSMUSG00000054293.10	ENSMUST00000178838.1,ENSMUST00000067249.2	+,+	open_sea	107330420	107330652	-112454	TRUE	FALSE
chrX	107217996	107217997	cg47913010_TC21	CG	DCRD	-66349.5,68381.5	Gpr174,P2ry10b	ENSMUSG00000073008.11,ENSMUSG00000054293.10	ENSMUST00000178838.1,ENSMUST00000067249.2	+,+	open_sea	107330420	107330652	-112424	TRUE	FALSE
chrX	107218697	107218698	cg47913011_BC21	CG	DCRD	-65648.5,69082.5	Gpr174,P2ry10b	ENSMUSG00000073008.11,ENSMUSG00000054293.10	ENSMUST00000178838.1,ENSMUST00000067249.2	+,+	open_sea	107330420	107330652	-111723	TRUE	FALSE
chrX	107233660	107233661	cg47913064_TC21	CG	DCRD	-50685.5,84045.5	Gpr174,P2ry10b	ENSMUSG00000073008.11,ENSMUSG00000054293.10	ENSMUST00000178838.1,ENSMUST00000067249.2	+,+	open_sea	107330420	107330652	-96760	TRUE	FALSE
chrX	107254065	107254066	cg47913197_BC21	CG	DCRD	-30280.5	Gpr174	ENSMUSG00000073008.11	ENSMUST00000178838.1	+	open_sea	107330420	107330652	-76355	TRUE	FALSE
chrX	107255583	107255584	cg47913200_TC21	CG	Promoter	-794.5	Gpr174	ENSMUSG00000073008.11	ENSMUST00000117310.7	+	open_sea	107330420	107330652	-74837	TRUE	FALSE
chrX	107256399	107256400	cg47913202_TC21	CG	Promoter	21.5	Gpr174	ENSMUSG00000073008.11	ENSMUST00000117310.7	+	open_sea	107330420	107330652	-74021	TRUE	FALSE
chrX	107256497	107256498	cg47913203_TC11	CG	Promoter	119.5	Gpr174	ENSMUSG00000073008.11	ENSMUST00000117310.7	+	open_sea	107330420	107330652	-73923	TRUE	FALSE
chrX	107260220	107260221	cg47913218_BC21	CG	intron	15447.0	Gpr174	ENSMUSG00000073008.11	ENSMUST00000120971.7	+	open_sea	107330420	107330652	-70200	TRUE	FALSE
chrX	107279873	107279874	cg47913298_TC21	CG	intron	-4206.0	Gpr174	ENSMUSG00000073008.11	ENSMUST00000120971.7	+	open_sea	107330420	107330652	-50547	TRUE	FALSE
chrX	107284382	107284383	cg47913309_BC11	CG	Promoter	36.5	Gpr174	ENSMUSG00000073008.11	ENSMUST00000178838.1	+	open_sea	107330420	107330652	-46038	TRUE	FALSE
chrX	107284470	107284471	cg47913311_BC21	CG	Promoter	124.5	Gpr174	ENSMUSG00000073008.11	ENSMUST00000178838.1	+	open_sea	107330420	107330652	-45950	TRUE	FALSE
chrX	107287832	107287833	cg47913321_TC11	CG	intron	-12165.0	Gpr174	ENSMUSG00000073008.11	ENSMUST00000120971.7	+	open_sea	107330420	107330652	-42588	TRUE	FALSE
chrX	107292955	107292956	cg47913342_TC21	CG	exon	727.5	Gpr174	ENSMUSG00000073008.11	ENSMUST00000120971.7	+	open_sea	107330420	107330652	-37465	TRUE	FALSE
chrX	107293146	107293147	cg47913343_BC21	CG	exon	536.5	Gpr174	ENSMUSG00000073008.11	ENSMUST00000120971.7	+	open_sea	107330420	107330652	-37274	TRUE	FALSE
chrX	107293815	107293816	cg47913347_TC11	CG	3'-UTR	632.5	Gpr174	ENSMUSG00000073008.11	ENSMUST00000120971.7	+	open_sea	107330420	107330652	-36605	TRUE	FALSE
chrX	107323708	107323709	cg47913468_TC21	CG	DCRD	39362.5,79667.5	Gpr174,Itm2a	ENSMUSG00000073008.11,ENSMUSG00000031239.5	ENSMUST00000178838.1,ENSMUST00000033591.5	+,-	open_sea	107330420	107330652	-6712	TRUE	FALSE
chrX	107329951	107329952	cg47913497_BC21	CG	DCRD	45605.5,73424.5	Gpr174,Itm2a	ENSMUSG00000073008.11,ENSMUSG00000031239.5	ENSMUST00000178838.1,ENSMUST00000033591.5	+,-	cpg_shore	107330420	107330652	-469	TRUE	FALSE
chrX	107338886	107338887	cg47913508_TC11	CG	DCRD	54540.5,64489.5	Gpr174,Itm2a	ENSMUSG00000073008.11,ENSMUSG00000031239.5	ENSMUST00000178838.1,ENSMUST00000033591.5	+,-	open_sea	107330420	107330652	8235	TRUE	FALSE
chrX	107345145	107345146	cg47913538_TC21	CG	DCRD	58230.5,60799.5	Itm2a,Gpr174	ENSMUSG00000031239.5,ENSMUSG00000073008.11	ENSMUST00000033591.5,ENSMUST00000178838.1	-,+	open_sea	107330420	107330652	14494	TRUE	FALSE
chrX	107357409	107357410	cg47913589_BC21	CG	DCRD	45966.5,73063.5	Itm2a,Gpr174	ENSMUSG00000031239.5,ENSMUSG00000073008.11	ENSMUST00000033591.5,ENSMUST00000178838.1	-,+	open_sea	107330420	107330652	26758	TRUE	FALSE
chrX	107368130	107368131	cg47913628_TC21	CG	DCRD	35245.5,83784.5	Itm2a,Gpr174	ENSMUSG00000031239.5,ENSMUSG00000073008.11	ENSMUST00000033591.5,ENSMUST00000178838.1	-,+	open_sea	107330420	107330652	37479	TRUE	FALSE
chrX	107371588	107371589	cg47913640_BC21	CG	DCRD	31787.5,87242.5	Itm2a,Gpr174	ENSMUSG00000031239.5,ENSMUSG00000073008.11	ENSMUST00000033591.5,ENSMUST00000178838.1	-,+	open_sea	107330420	107330652	40937	TRUE	FALSE
chrX	107395035	107395036	cg47913719_BC21	CG	DCRD	8340.5	Itm2a	ENSMUSG00000031239.5	ENSMUST00000033591.5	-	open_sea	107330420	107330652	64384	TRUE	FALSE
chrX	107397916	107397917	cg47913735_BC21	CG	exon	377.5	Itm2a	ENSMUSG00000031239.5	ENSMUST00000033591.5	-	open_sea	107330420	107330652	67265	TRUE	FALSE
chrX	107399509	107399510	cg47913754_TC21	CG	intron	-728.0	Itm2a	ENSMUSG00000031239.5	ENSMUST00000033591.5	-	open_sea	107330420	107330652	68858	TRUE	FALSE
chrX	107402791	107402792	cg47913795_BC21	CG	intron	2554.0	Itm2a	ENSMUSG00000031239.5	ENSMUST00000033591.5	-	open_sea	107330420	107330652	72140	TRUE	FALSE
chrX	107403374	107403375	cg47913817_BC21	CG	Promoter	1.5	Itm2a	ENSMUSG00000031239.5	ENSMUST00000033591.5	-	open_sea	107330420	107330652	72723	TRUE	FALSE
chrX	107404228	107404229	cg47913830_TC21	CG	Promoter	-852.5	Itm2a	ENSMUSG00000031239.5	ENSMUST00000033591.5	-	open_sea	107330420	107330652	73577	TRUE	FALSE
chrX	107404870	107404871	cg47913833_TC11	CG	Promoter	-1494.5	Itm2a	ENSMUSG00000031239.5	ENSMUST00000033591.5	-	open_sea	107330420	107330652	74219	TRUE	FALSE
chrX	107406122	107406123	cg47913837_TC21	CG	DCRD	-2746.5	Itm2a	ENSMUSG00000031239.5	ENSMUST00000033591.5	-	open_sea	107330420	107330652	75471	TRUE	FALSE
chrX	107407681	107407682	cg47913841_TC11	CG	DCRD	-4305.5	Itm2a	ENSMUSG00000031239.5	ENSMUST00000033591.5	-	open_sea	107330420	107330652	77030	TRUE	FALSE
chrX	107408586	107408587	cg47913847_BC21	CG	DCRD	-5210.5	Itm2a	ENSMUSG00000031239.5	ENSMUST00000033591.5	-	open_sea	107330420	107330652	77935	TRUE	FALSE
chrX	107408627	107408628	cg47913848_TC11	CG	DCRD	-5251.5	Itm2a	ENSMUSG00000031239.5	ENSMUST00000033591.5	-	open_sea	107330420	107330652	77976	TRUE	FALSE
chrX	107415897	107415898	cg47913882_BC21	CG	DCRD	-12521.5	Itm2a	ENSMUSG00000031239.5	ENSMUST00000033591.5	-	open_sea	107330420	107330652	85246	TRUE	FALSE
chrX	107488948	107488949	cg47914217_BC11	CG	DCRD	-85572.5	Itm2a	ENSMUSG00000031239.5	ENSMUST00000033591.5	-	open_sea	107589505	107590059	-100557	TRUE	FALSE
chrX	107505373	107505374	cg47914313_BC21	CG	intergenic	nan	nan	nan	nan	nan	open_sea	107589505	107590059	-84132	TRUE	FALSE
chrX	107531558	107531559	cg47914379_BC21	CG	intergenic	nan	nan	nan	nan	nan	open_sea	107589505	107590059	-57947	TRUE	FALSE
chrX	107542543	107542544	cg47914476_TC21	CG	intergenic	nan	nan	nan	nan	nan	open_sea	107589505	107590059	-46962	TRUE	FALSE
chrX	107577945	107577946	cg47914630_TC21	CG	DCRD	-90018.5	Tbx22	ENSMUSG00000031241.17	ENSMUST00000168174.8	+	open_sea	107589505	107590059	-11560	TRUE	FALSE
chrX	107581170	107581171	cg47914645_BC21	CG	DCRD	-86793.5	Tbx22	ENSMUSG00000031241.17	ENSMUST00000168174.8	+	open_sea	107589505	107590059	-8335	TRUE	FALSE
chrX	107619820	107619821	cg47914841_TC21	CG	DCRD	-48143.5	Tbx22	ENSMUSG00000031241.17	ENSMUST00000168174.8	+	open_sea	107602172	107602491	17330	FALSE	TRUE
chrX	107665313	107665314	cg47915042_BC21	CG	DCRD	-2650.5	Tbx22	ENSMUSG00000031241.17	ENSMUST00000168174.8	+	open_sea	107602172	107602491	62823	FALSE	TRUE
chrX	107667939	107667940	cg47915054_TC21	CG	Promoter	-24.5	Tbx22	ENSMUSG00000031241.17	ENSMUST00000168174.8	+	open_sea	107602172	107602491	65449	TRUE	FALSE
chrX	107668028	107668029	cg47915055_BC21	CG	Promoter	64.5	Tbx22	ENSMUSG00000031241.17	ENSMUST00000168174.8	+	open_sea	107602172	107602491	65538	TRUE	FALSE
chrX	107676402	107676403	cg47915083_TC21	CG	intron	2067.0	Tbx22	ENSMUSG00000031241.17	ENSMUST00000168174.8	+	open_sea	107737042	107737347	-60640	TRUE	FALSE
chrX	107676492	107676493	cg47915084_BC21	CG	intron	1977.0	Tbx22	ENSMUSG00000031241.17	ENSMUST00000168174.8	+	open_sea	107737042	107737347	-60550	TRUE	FALSE
chrX	107676687	107676688	cg47915086_TC21	CG	intron	1782.0	Tbx22	ENSMUSG00000031241.17	ENSMUST00000168174.8	+	open_sea	107737042	107737347	-60355	TRUE	FALSE
chrX	107677770	107677771	cg47915108_TC21	CG	exon	-79.0	Tbx22	ENSMUSG00000031241.17	ENSMUST00000168174.8	+	open_sea	107737042	107737347	-59272	TRUE	FALSE
chrX	107678631	107678632	cg47915118_TC21	CG	exon	-29.0	Tbx22	ENSMUSG00000031241.17	ENSMUST00000168174.8	+	open_sea	107737042	107737347	-58411	TRUE	FALSE
chrX	107678645	107678646	cg47915119_TC21	CG	exon	-43.0	Tbx22	ENSMUSG00000031241.17	ENSMUST00000168174.8	+	open_sea	107737042	107737347	-58397	TRUE	FALSE
chrX	107678989	107678990	cg47915121_BC21	CG	intron	-520.0	Tbx22	ENSMUSG00000031241.17	ENSMUST00000168174.8	+	open_sea	107737042	107737347	-58053	TRUE	FALSE
chrX	107679353	107679354	cg47915124_BC21	CG	intron	-884.0	Tbx22	ENSMUSG00000031241.17	ENSMUST00000168174.8	+	open_sea	107737042	107737347	-57689	TRUE	FALSE
chrX	107679482	107679483	cg47915125_BC21	CG	intron	-1013.0	Tbx22	ENSMUSG00000031241.17	ENSMUST00000168174.8	+	open_sea	107737042	107737347	-57560	TRUE	FALSE
chrX	107680240	107680241	cg47915147_TC21	CG	exon	-45.5	Tbx22	ENSMUSG00000031241.17	ENSMUST00000168174.8	+	open_sea	107737042	107737347	-56802	TRUE	FALSE
chrX	107685267	107685268	cg47915162_BC21	CG	exon	1643.5	Tbx22	ENSMUSG00000031241.17	ENSMUST00000168174.8	+	open_sea	107737042	107737347	-51775	TRUE	FALSE
chrX	107690389	107690390	cg47915173_TC11	CG	DCRD	22425.5	Tbx22	ENSMUSG00000031241.17	ENSMUST00000168174.8	+	open_sea	107737042	107737347	-46653	TRUE	FALSE
chrX	107690900	107690901	cg47915175_TC21	CG	DCRD	22936.5	Tbx22	ENSMUSG00000031241.17	ENSMUST00000168174.8	+	open_sea	107737042	107737347	-46142	FALSE	TRUE
chrX	107747455	107747456	cg47915371_TC11	CG	DCRD	-69116.5,68878.5,79491.5	Tent5d,2610002M06Rik,Tbx22	ENSMUSG00000073007.10,ENSMUSG00000031242.7,ENSMUSG00000031241.17	ENSMUST00000167154.1,ENSMUST00000120722.1,ENSMUST00000168174.8	+,-,+	open_sea	107737042	107737347	10109	TRUE	FALSE
chrX	107747607	107747608	cg47915372_BC21	CG	DCRD	-68964.5,68726.5,79643.5	Tent5d,2610002M06Rik,Tbx22	ENSMUSG00000073007.10,ENSMUSG00000031242.7,ENSMUSG00000031241.17	ENSMUST00000167154.1,ENSMUST00000120722.1,ENSMUST00000168174.8	+,-,+	open_sea	107737042	107737347	10261	TRUE	FALSE
chrX	107768091	107768092	cg47915454_TC21	CG	DCRD	-48480.5,48242.5	Tent5d,2610002M06Rik	ENSMUSG00000073007.10,ENSMUSG00000031242.7	ENSMUST00000167154.1,ENSMUST00000120722.1	+,-	open_sea	107737042	107737347	30745	TRUE	FALSE
chrX	107768417	107768418	cg47915457_BC21	CG	DCRD	-48154.5,47916.5	Tent5d,2610002M06Rik	ENSMUSG00000073007.10,ENSMUSG00000031242.7	ENSMUST00000167154.1,ENSMUST00000120722.1	+,-	open_sea	107737042	107737347	31071	TRUE	FALSE
chrX	107772378	107772379	cg47915479_TC21	CG	DCRD	-44193.5,43955.5	Tent5d,2610002M06Rik	ENSMUSG00000073007.10,ENSMUSG00000031242.7	ENSMUST00000167154.1,ENSMUST00000120722.1	+,-	open_sea	107737042	107737347	35032	TRUE	FALSE
chrX	107774323	107774324	cg47915491_TC21	CG	DCRD	-42248.5,42010.5	Tent5d,2610002M06Rik	ENSMUSG00000073007.10,ENSMUSG00000031242.7	ENSMUST00000167154.1,ENSMUST00000120722.1	+,-	open_sea	107737042	107737347	36977	TRUE	FALSE
chrX	107792554	107792555	cg47915594_BC21	CG	Promoter	-35.5	Tent5d	ENSMUSG00000073007.10	ENSMUST00000101292.8	+	open_sea	107815894	107816563	-23340	TRUE	FALSE
chrX	107792852	107792853	cg47915596_TC11	CG	Promoter	262.5	Tent5d	ENSMUSG00000073007.10	ENSMUST00000101292.8	+	open_sea	107815894	107816563	-23042	TRUE	FALSE
chrX	107793021	107793022	cg47915598_BC21	CG	Promoter	431.5	Tent5d	ENSMUSG00000073007.10	ENSMUST00000101292.8	+	open_sea	107815894	107816563	-22873	TRUE	FALSE
chrX	107798806	107798807	cg47915628_TC21	CG	intron	-736.0,33943.0	2610002M06Rik,Tent5d	ENSMUSG00000031242.7,ENSMUSG00000073007.10	ENSMUST00000120722.1,ENSMUST00000101292.8	-,+	open_sea	107815894	107816563	-17088	TRUE	FALSE
chrX	107801497	107801498	cg47915637_BC21	CG	intron	1955.0,31252.0	2610002M06Rik,Tent5d	ENSMUSG00000031242.7,ENSMUSG00000073007.10	ENSMUST00000120722.1,ENSMUST00000101292.8	-,+	open_sea	107815894	107816563	-14397	TRUE	FALSE
chrX	107801545	107801546	cg47915638_BC11	CG	intron	2003.0,31204.0	2610002M06Rik,Tent5d	ENSMUSG00000031242.7,ENSMUSG00000073007.10	ENSMUST00000120722.1,ENSMUST00000101292.8	-,+	open_sea	107815894	107816563	-14349	TRUE	FALSE
chrX	107813340	107813341	cg47915681_BC21	CG	intron	13798.0,19409.0	2610002M06Rik,Tent5d	ENSMUSG00000031242.7,ENSMUSG00000073007.10	ENSMUST00000120722.1,ENSMUST00000101292.8	-,+	cpg_shelve	107815894	107816563	-2554	TRUE	FALSE
chrX	107815594	107815595	cg47915698_BC21	CG	Promoter	-977.5	Tent5d	ENSMUSG00000073007.10	ENSMUST00000167154.1	+	cpg_shore	107815894	107816563	-300	TRUE	FALSE
chrX	107816308	107816309	cg47915739_TC11	CG	Promoter	-263.5,25.5	Tent5d,2610002M06Rik	ENSMUSG00000073007.10,ENSMUSG00000031242.7	ENSMUST00000167154.1,ENSMUST00000120722.1	+,-	cpg_island	107815894	107816563	0	TRUE	FALSE
chrX	107816400	107816401	cg47915746_BC11	CG	Promoter	-171.5,-66.5	Tent5d,2610002M06Rik	ENSMUSG00000073007.10,ENSMUSG00000031242.7	ENSMUST00000167154.1,ENSMUST00000120722.1	+,-	cpg_island	107815894	107816563	0	TRUE	FALSE
chrX	107816460	107816461	cg47915749_BC21	CG	Promoter	-126.5,-111.5	2610002M06Rik,Tent5d	ENSMUSG00000031242.7,ENSMUSG00000073007.10	ENSMUST00000120722.1,ENSMUST00000167154.1	-,+	cpg_island	107815894	107816563	0	TRUE	FALSE
chrX	107816464	107816465	cg47915750_BC21	CG	Promoter	-130.5,-107.5	2610002M06Rik,Tent5d	ENSMUSG00000031242.7,ENSMUSG00000073007.10	ENSMUST00000120722.1,ENSMUST00000167154.1	-,+	cpg_island	107815894	107816563	0	TRUE	FALSE
chrX	107852482	107852483	cg47915878_TC21	CG	intron	-19733.0	Tent5d	ENSMUSG00000073007.10	ENSMUST00000101292.8	+	open_sea	107815894	107816563	35920	TRUE	FALSE
chrX	107870354	107870355	cg47915940_TC21	CG	exon	1247.5	Tent5d	ENSMUSG00000073007.10	ENSMUST00000101292.8	+	open_sea	107815894	107816563	53792	FALSE	TRUE
chrX	107870367	107870368	cg47915941_BC11	CG	exon	1234.5	Tent5d	ENSMUSG00000073007.10	ENSMUST00000101292.8	+	open_sea	107815894	107816563	53805	TRUE	FALSE
chrX	107871786	107871787	cg47915953_BC11	CG	3'-UTR	410.0	Tent5d	ENSMUSG00000073007.10	ENSMUST00000101292.8	+	open_sea	107815894	107816563	55224	TRUE	FALSE
chrX	107872134	107872135	cg47915956_BC21	CG	3'-UTR	62.0	Tent5d	ENSMUSG00000073007.10	ENSMUST00000101292.8	+	open_sea	107815894	107816563	55572	FALSE	TRUE
chrX	107872599	107872600	cg47915958_BC21	CG	3'-UTR	-403.0	Tent5d	ENSMUSG00000073007.10	ENSMUST00000101292.8	+	open_sea	107815894	107816563	56037	FALSE	TRUE
chrX	107879555	107879556	cg47915985_BC21	CG	DCRD	-63221.5,62983.5,68880.5	2610002M06Rik,Tent5d,Gm732	ENSMUSG00000031242.7,ENSMUSG00000073007.10,ENSMUSG00000073006.2	ENSMUST00000120722.1,ENSMUST00000167154.1,ENSMUST00000101290.1	-,+,-	open_sea	107815894	107816563	62993	TRUE	FALSE
chrX	107879999	107880000	cg47915986_TC11	CG	DCRD	-63665.5,63427.5,68436.5	2610002M06Rik,Tent5d,Gm732	ENSMUSG00000031242.7,ENSMUSG00000073007.10,ENSMUSG00000073006.2	ENSMUST00000120722.1,ENSMUST00000167154.1,ENSMUST00000101290.1	-,+,-	open_sea	107815894	107816563	63437	TRUE	FALSE
chrX	107939836	107939837	cg47916277_TC21	CG	DCRD	8599.5	Gm732	ENSMUSG00000073006.2	ENSMUST00000101290.1	-	open_sea	107815894	107816563	123274	TRUE	FALSE
chrX	107946045	107946046	cg47916316_TC21	CG	exon	-454.5	Gm732	ENSMUSG00000073006.2	ENSMUST00000101290.1	-	open_sea	108070976	108071424	-124931	TRUE	FALSE
chrX	107947764	107947765	cg47916326_BC21	CG	intron	679.0	Gm732	ENSMUSG00000073006.2	ENSMUST00000101290.1	-	open_sea	108070976	108071424	-123212	TRUE	FALSE
chrX	107978084	107978085	cg47916429_TC11	CG	DCRD	-29648.5	Gm732	ENSMUSG00000073006.2	ENSMUST00000101290.1	-	open_sea	108070976	108071424	-92892	TRUE	FALSE
chrX	107995599	107995600	cg47916546_TC21	CG	DCRD	-47163.5	Gm732	ENSMUSG00000073006.2	ENSMUST00000101290.1	-	open_sea	108070976	108071424	-75377	TRUE	FALSE
chrX	108059753	108059754	cg47916835_BC21	CG	intergenic	nan	nan	nan	nan	nan	open_sea	108070976	108071424	-11223	TRUE	FALSE
chrX	108107427	108107428	cg47917009_TC21	CG	intergenic	nan	nan	nan	nan	nan	open_sea	108121961	108122165	-14534	FALSE	TRUE
chrX	108109194	108109195	cg47917013_BC11	CG	intergenic	nan	nan	nan	nan	nan	open_sea	108121961	108122165	-12767	TRUE	FALSE
chrX	108127818	108127819	cg47917090_BC11	CG	intergenic	nan	nan	nan	nan	nan	open_sea	108121961	108122165	5654	TRUE	FALSE
chrX	108214782	108214783	cg47917471_BC21	CG	intergenic	nan	nan	nan	nan	nan	open_sea	108121961	108122165	92618	TRUE	FALSE
chrX	108245604	108245605	cg47917601_BC21	CG	intergenic	nan	nan	nan	nan	nan	open_sea	108121961	108122165	123440	TRUE	FALSE
chrX	108291027	108291028	cg47917767_TC21	CG	intergenic	nan	nan	nan	nan	nan	open_sea	108121961	108122165	168863	TRUE	FALSE
chrX	108292649	108292650	cg47917778_TC21	CG	intergenic	nan	nan	nan	nan	nan	open_sea	108121961	108122165	170485	FALSE	TRUE
chrX	108295737	108295738	cg47917790_BC21	CG	intergenic	nan	nan	nan	nan	nan	open_sea	108121961	108122165	173573	TRUE	FALSE
chrX	108353139	108353140	cg47918053_BC11	CG	intergenic	nan	nan	nan	nan	nan	open_sea	108502208	108502441	-149069	TRUE	FALSE
chrX	108356093	108356094	cg47918059_TC21	CG	intergenic	nan	nan	nan	nan	nan	open_sea	108502208	108502441	-146115	FALSE	TRUE
chrX	108405686	108405687	cg47918312_BC21	CG	intergenic	nan	nan	nan	nan	nan	open_sea	108502208	108502441	-96522	TRUE	FALSE
chrX	108421643	108421644	cg47918395_TC21	CG	intergenic	nan	nan	nan	nan	nan	open_sea	108502208	108502441	-80565	TRUE	FALSE
chrX	108446465	108446466	cg47918482_TC21	CG	intergenic	nan	nan	nan	nan	nan	open_sea	108502208	108502441	-55743	TRUE	FALSE
chrX	108485565	108485566	cg47918678_TC21	CG	intergenic	nan	nan	nan	nan	nan	open_sea	108502208	108502441	-16643	TRUE	FALSE
chrX	108545873	108545874	cg47918893_TC11	CG	intergenic	nan	nan	nan	nan	nan	open_sea	108502208	108502441	43433	TRUE	FALSE
chrX	108546251	108546252	cg47918894_BC11	CG	intergenic	nan	nan	nan	nan	nan	open_sea	108502208	108502441	43811	TRUE	FALSE
chrX	108548521	108548522	cg47918907_TC11	CG	intergenic	nan	nan	nan	nan	nan	open_sea	108502208	108502441	46081	TRUE	FALSE
chrX	108548696	108548697	cg47918908_TC11	CG	intergenic	nan	nan	nan	nan	nan	open_sea	108502208	108502441	46256	TRUE	FALSE
chrX	108548936	108548937	cg47918910_BC21	CG	intergenic	nan	nan	nan	nan	nan	open_sea	108502208	108502441	46496	TRUE	FALSE
chrX	108664857	108664858	cg47919384_BC21	CG	intergenic	nan	nan	nan	nan	nan	open_sea	108502208	108502441	162417	TRUE	FALSE
chrX	108664917	108664918	cg47919385_BC21	CG	intergenic	nan	nan	nan	nan	nan	open_sea	108502208	108502441	162477	TRUE	FALSE
chrX	108673276	108673277	cg47919414_TC21	CG	intergenic	nan	nan	nan	nan	nan	open_sea	108834054	108834294	-160778	TRUE	FALSE
chrX	108719778	108719779	cg47919610_TC21	CG	intergenic	nan	nan	nan	nan	nan	open_sea	108834054	108834294	-114276	TRUE	FALSE
chrX	108739117	108739118	cg47919685_TC21	CG	3'-UTR	-899.5	Brwd3	ENSMUSG00000063663.11	ENSMUST00000150434.7	-	open_sea	108834054	108834294	-94937	FALSE	TRUE
chrX	108743056	108743057	cg47919704_TC21	CG	exon	2663.5	Brwd3	ENSMUSG00000063663.11	ENSMUST00000150434.7	-	open_sea	108834054	108834294	-90998	TRUE	FALSE
chrX	108743067	108743068	cg47919705_TC11	CG	exon	2674.5	Brwd3	ENSMUSG00000063663.11	ENSMUST00000150434.7	-	open_sea	108834054	108834294	-90987	TRUE	FALSE
chrX	108750837	108750838	cg47919745_BC21	CG	exon	67.0	Brwd3	ENSMUSG00000063663.11	ENSMUST00000150434.7	-	open_sea	108834054	108834294	-83217	TRUE	FALSE
chrX	108755849	108755850	cg47919774_TC21	CG	intron	-29832.5	Brwd3	ENSMUSG00000063663.11	ENSMUST00000150434.7	-	open_sea	108834054	108834294	-78205	TRUE	FALSE
chrX	108758186	108758187	cg47919793_TC11	CG	intron	-27495.5	Brwd3	ENSMUSG00000063663.11	ENSMUST00000150434.7	-	open_sea	108834054	108834294	-75868	FALSE	TRUE
chrX	108758186	108758187	cg47919793_TC12	CG	intron	-27495.5	Brwd3	ENSMUSG00000063663.11	ENSMUST00000150434.7	-	open_sea	108834054	108834294	-75868	FALSE	TRUE
chrX	108758358	108758359	cg47919795_TC11	CG	intron	-27323.5	Brwd3	ENSMUSG00000063663.11	ENSMUST00000150434.7	-	open_sea	108834054	108834294	-75696	TRUE	FALSE
chrX	108761986	108761987	cg47919815_BC21	CG	intron	-23695.5	Brwd3	ENSMUSG00000063663.11	ENSMUST00000150434.7	-	open_sea	108834054	108834294	-72068	TRUE	FALSE
chrX	108779948	108779949	cg47919930_TC21	CG	exon	-60.0	Brwd3	ENSMUSG00000063663.11	ENSMUST00000150434.7	-	open_sea	108834054	108834294	-54106	TRUE	FALSE
chrX	108779963	108779964	cg47919931_TC21	CG	exon	-45.0	Brwd3	ENSMUSG00000063663.11	ENSMUST00000150434.7	-	open_sea	108834054	108834294	-54091	TRUE	FALSE
chrX	108787352	108787353	cg47919971_TC21	CG	intron	1670.5	Brwd3	ENSMUSG00000063663.11	ENSMUST00000150434.7	-	open_sea	108834054	108834294	-46702	TRUE	FALSE
chrX	108790029	108790030	cg47919983_TC21	CG	intron	4347.5	Brwd3	ENSMUSG00000063663.11	ENSMUST00000150434.7	-	open_sea	108834054	108834294	-44025	TRUE	FALSE
chrX	108804760	108804761	cg47920046_TC21	CG	intron	19078.5	Brwd3	ENSMUSG00000063663.11	ENSMUST00000150434.7	-	open_sea	108834054	108834294	-29294	TRUE	FALSE
chrX	108807886	108807887	cg47920065_TC21	CG	intron	22204.5	Brwd3	ENSMUSG00000063663.11	ENSMUST00000150434.7	-	open_sea	108834054	108834294	-26168	TRUE	FALSE
chrX	108819408	108819409	cg47920125_TC21	CG	intron	33726.5	Brwd3	ENSMUSG00000063663.11	ENSMUST00000150434.7	-	open_sea	108834054	108834294	-14646	TRUE	FALSE
chrX	108819699	108819700	cg47920128_TC11	CG	intron	34017.5	Brwd3	ENSMUSG00000063663.11	ENSMUST00000150434.7	-	open_sea	108834054	108834294	-14355	TRUE	FALSE
chrX	108821149	108821150	cg47920136_TC11	CG	intron	35467.5	Brwd3	ENSMUSG00000063663.11	ENSMUST00000150434.7	-	open_sea	108834054	108834294	-12905	TRUE	FALSE
chrX	108821420	108821421	cg47920138_BC21	CG	intron	35738.5	Brwd3	ENSMUSG00000063663.11	ENSMUST00000150434.7	-	open_sea	108834054	108834294	-12634	TRUE	FALSE
chrX	108822067	108822068	cg47920141_TC11	CG	intron	36385.5	Brwd3	ENSMUSG00000063663.11	ENSMUST00000150434.7	-	open_sea	108834054	108834294	-11987	TRUE	FALSE
chrX	108824740	108824741	cg47920171_TC21	CG	intron	39058.5	Brwd3	ENSMUSG00000063663.11	ENSMUST00000150434.7	-	open_sea	108834054	108834294	-9314	TRUE	FALSE
chrX	108829730	108829731	cg47920204_TC21	CG	intron	44048.5	Brwd3	ENSMUSG00000063663.11	ENSMUST00000150434.7	-	open_sea	108834054	108834294	-4324	TRUE	FALSE
chrX	108832855	108832856	cg47920214_TC21	CG	intron	47173.5	Brwd3	ENSMUSG00000063663.11	ENSMUST00000150434.7	-	cpg_shore	108834054	108834294	-1199	TRUE	FALSE
chrX	108833912	108833913	cg47920248_BC11	CG	Promoter	435.5	Brwd3	ENSMUSG00000063663.11	ENSMUST00000150434.7	-	cpg_shore	108834054	108834294	-142	TRUE	FALSE
chrX	108833930	108833931	cg47920249_BC21	CG	Promoter	417.5	Brwd3	ENSMUSG00000063663.11	ENSMUST00000150434.7	-	cpg_shore	108834054	108834294	-124	TRUE	FALSE
chrX	108834188	108834189	cg47920263_BC21	CG	Promoter	159.5	Brwd3	ENSMUSG00000063663.11	ENSMUST00000150434.7	-	cpg_island	108834054	108834294	0	TRUE	FALSE
chrX	108834506	108834507	cg47920282_BC21	CG	Promoter	-158.5	Brwd3	ENSMUSG00000063663.11	ENSMUST00000150434.7	-	cpg_shore	108834054	108834294	213	TRUE	FALSE
chrX	108834622	108834623	cg47920286_TC21	CG	Promoter	-274.5	Brwd3	ENSMUSG00000063663.11	ENSMUST00000150434.7	-	cpg_shore	108834054	108834294	329	TRUE	FALSE
chrX	108834725	108834726	cg47920291_BC21	CG	Promoter	-377.5	Brwd3	ENSMUSG00000063663.11	ENSMUST00000150434.7	-	cpg_shore	108834054	108834294	432	TRUE	FALSE
chrX	108859855	108859856	cg47920421_TC21	CG	DCRD	-25507.5	Brwd3	ENSMUSG00000063663.11	ENSMUST00000150434.7	-	open_sea	108834054	108834294	25562	TRUE	FALSE
chrX	108860270	108860271	cg47920422_BC21	CG	DCRD	-25922.5	Brwd3	ENSMUSG00000063663.11	ENSMUST00000150434.7	-	open_sea	108834054	108834294	25977	TRUE	FALSE
chrX	108878431	108878432	cg47920503_BC21	CG	DCRD	-44083.5	Brwd3	ENSMUSG00000063663.11	ENSMUST00000150434.7	-	open_sea	108834054	108834294	44138	TRUE	FALSE
chrX	108880025	108880026	cg47920514_TC21	CG	DCRD	-45677.5	Brwd3	ENSMUSG00000063663.11	ENSMUST00000150434.7	-	open_sea	108834054	108834294	45732	TRUE	FALSE
chrX	108893167	108893168	cg47920567_TC21	CG	DCRD	-58819.5	Brwd3	ENSMUSG00000063663.11	ENSMUST00000150434.7	-	open_sea	108834054	108834294	58874	TRUE	FALSE
chrX	108904012	108904013	cg47920618_BC11	CG	DCRD	-69664.5	Brwd3	ENSMUSG00000063663.11	ENSMUST00000150434.7	-	open_sea	108834054	108834294	69719	TRUE	FALSE
chrX	108904164	108904165	cg47920619_TC21	CG	DCRD	-69816.5	Brwd3	ENSMUSG00000063663.11	ENSMUST00000150434.7	-	open_sea	108834054	108834294	69871	TRUE	FALSE
chrX	108905513	108905514	cg47920624_TC21	CG	DCRD	-71165.5	Brwd3	ENSMUSG00000063663.11	ENSMUST00000150434.7	-	open_sea	108834054	108834294	71220	TRUE	FALSE
chrX	108979572	108979573	cg47920916_TC21	CG	DCRD	33831.5	Hmgn5	ENSMUSG00000031245.8	ENSMUST00000033597.8	-	open_sea	109013333	109013641	-33761	TRUE	FALSE
chrX	108980889	108980890	cg47920921_BC11	CG	DCRD	32514.5	Hmgn5	ENSMUSG00000031245.8	ENSMUST00000033597.8	-	open_sea	109013333	109013641	-32444	TRUE	FALSE
chrX	109000529	109000530	cg47920984_TC21	CG	DCRD	-94835.5,12874.5	Sh3bgrl,Hmgn5	ENSMUSG00000031246.14,ENSMUSG00000031245.8	ENSMUST00000033598.8,ENSMUST00000033597.8	+,-	open_sea	109013333	109013641	-12804	FALSE	TRUE
chrX	109001401	109001402	cg47920991_TC21	CG	DCRD	-93963.5,12002.5	Sh3bgrl,Hmgn5	ENSMUSG00000031246.14,ENSMUSG00000031245.8	ENSMUST00000033598.8,ENSMUST00000033597.8	+,-	open_sea	109013333	109013641	-11932	TRUE	FALSE
chrX	109001780	109001781	cg47920995_BC21	CG	DCRD	-93584.5,11623.5	Sh3bgrl,Hmgn5	ENSMUSG00000031246.14,ENSMUSG00000031245.8	ENSMUST00000033598.8,ENSMUST00000033597.8	+,-	open_sea	109013333	109013641	-11553	TRUE	FALSE
chrX	109007579	109007580	cg47921028_BC11	CG	intron	-1389.5	Hmgn5	ENSMUSG00000031245.8	ENSMUST00000033597.8	-	open_sea	109013333	109013641	-5754	TRUE	FALSE
chrX	109011631	109011632	cg47921053_BC21	CG	intron	2662.5	Hmgn5	ENSMUSG00000031245.8	ENSMUST00000033597.8	-	cpg_shore	109013333	109013641	-1702	TRUE	FALSE
chrX	109012714	109012715	cg47921082_BC21	CG	intron	3745.5	Hmgn5	ENSMUSG00000031245.8	ENSMUST00000033597.8	-	cpg_shore	109013333	109013641	-619	TRUE	FALSE
chrX	109012972	109012973	cg47921089_BC21	CG	Promoter	431.5	Hmgn5	ENSMUSG00000031245.8	ENSMUST00000033597.8	-	cpg_shore	109013333	109013641	-361	TRUE	FALSE
chrX	109013227	109013228	cg47921098_TC21	CG	Promoter	176.5	Hmgn5	ENSMUSG00000031245.8	ENSMUST00000033597.8	-	cpg_shore	109013333	109013641	-106	TRUE	FALSE
chrX	109013611	109013612	cg47921122_TC21	CG	Promoter	-207.5	Hmgn5	ENSMUSG00000031245.8	ENSMUST00000033597.8	-	cpg_island	109013333	109013641	0	TRUE	FALSE
chrX	109037138	109037139	cg47921234_BC21	CG	DCRD	-58226.5,-23734.5	Sh3bgrl,Hmgn5	ENSMUSG00000031246.14,ENSMUSG00000031245.8	ENSMUST00000033598.8,ENSMUST00000033597.8	+,-	open_sea	109052841	109053191	-15703	TRUE	FALSE
chrX	109044633	109044634	cg47921265_TC21	CG	DCRD	-50731.5,-31229.5	Sh3bgrl,Hmgn5	ENSMUSG00000031246.14,ENSMUSG00000031245.8	ENSMUST00000033598.8,ENSMUST00000033597.8	+,-	open_sea	109052841	109053191	-8208	TRUE	FALSE
chrX	109049849	109049850	cg47921281_BC21	CG	DCRD	-45515.5,-36445.5	Sh3bgrl,Hmgn5	ENSMUSG00000031246.14,ENSMUSG00000031245.8	ENSMUST00000033598.8,ENSMUST00000033597.8	+,-	cpg_shelve	109052841	109053191	-2992	TRUE	FALSE
chrX	109050534	109050535	cg47921284_BC21	CG	DCRD	-44830.5,-37130.5	Sh3bgrl,Hmgn5	ENSMUSG00000031246.14,ENSMUSG00000031245.8	ENSMUST00000033598.8,ENSMUST00000033597.8	+,-	cpg_shelve	109052841	109053191	-2307	TRUE	FALSE
chrX	109095221	109095222	cg47921472_TC21	CG	Promoter	-143.5	Sh3bgrl	ENSMUSG00000031246.14	ENSMUST00000033598.8	+	open_sea	109052841	109053191	42031	TRUE	FALSE
chrX	109095568	109095569	cg47921483_BC21	CG	Promoter	203.5	Sh3bgrl	ENSMUSG00000031246.14	ENSMUST00000033598.8	+	open_sea	109052841	109053191	42378	TRUE	FALSE
chrX	109095850	109095851	cg47921493_BC21	CG	Promoter	485.5	Sh3bgrl	ENSMUSG00000031246.14	ENSMUST00000033598.8	+	open_sea	109052841	109053191	42660	TRUE	FALSE
chrX	109104255	109104256	cg47921549_BC21	CG	intron	24662.5	Sh3bgrl	ENSMUSG00000031246.14	ENSMUST00000033598.8	+	open_sea	109052841	109053191	51065	TRUE	FALSE
chrX	109104625	109104626	cg47921552_TC11	CG	intron	24292.5	Sh3bgrl	ENSMUSG00000031246.14	ENSMUST00000033598.8	+	open_sea	109052841	109053191	51435	TRUE	FALSE
chrX	109109042	109109043	cg47921578_TC21	CG	intron	19875.5	Sh3bgrl	ENSMUSG00000031246.14	ENSMUST00000033598.8	+	open_sea	109052841	109053191	55852	TRUE	FALSE
chrX	109110988	109110989	cg47921591_TC21	CG	intron	17929.5	Sh3bgrl	ENSMUSG00000031246.14	ENSMUST00000033598.8	+	open_sea	109052841	109053191	57798	TRUE	FALSE
chrX	109113462	109113463	cg47921602_TC21	CG	intron	15455.5	Sh3bgrl	ENSMUSG00000031246.14	ENSMUST00000033598.8	+	open_sea	109052841	109053191	60272	TRUE	FALSE
chrX	109119396	109119397	cg47921634_TC21	CG	intron	9521.5	Sh3bgrl	ENSMUSG00000031246.14	ENSMUST00000033598.8	+	open_sea	109052841	109053191	66206	TRUE	FALSE
chrX	109121476	109121477	cg47921664_TC21	CG	intron	7441.5	Sh3bgrl	ENSMUSG00000031246.14	ENSMUST00000033598.8	+	open_sea	109052841	109053191	68286	TRUE	FALSE
chrX	109124320	109124321	cg47921675_BC21	CG	intron	4597.5	Sh3bgrl	ENSMUSG00000031246.14	ENSMUST00000033598.8	+	open_sea	109052841	109053191	71130	TRUE	FALSE
chrX	109136934	109136935	cg47921738_BC21	CG	intron	-8016.5	Sh3bgrl	ENSMUSG00000031246.14	ENSMUST00000033598.8	+	open_sea	109052841	109053191	83744	TRUE	FALSE
chrX	109145649	109145650	cg47921774_BC21	CG	intron	-16731.5	Sh3bgrl	ENSMUSG00000031246.14	ENSMUST00000033598.8	+	open_sea	109052841	109053191	92459	TRUE	FALSE
chrX	109149720	109149721	cg47921795_TC11	CG	intron	-20802.5	Sh3bgrl	ENSMUSG00000031246.14	ENSMUST00000033598.8	+	open_sea	109052841	109053191	96530	TRUE	FALSE
chrX	109196732	109196733	cg47922024_TC21	CG	Promoter	-25.5	Gm6377	ENSMUSG00000048621.3	ENSMUST00000060013.3	+	open_sea	109284450	109285939	-87718	TRUE	FALSE
chrX	109196791	109196792	cg47922026_TC21	CG	Promoter	33.5	Gm6377	ENSMUSG00000048621.3	ENSMUST00000060013.3	+	open_sea	109284450	109285939	-87659	TRUE	FALSE
chrX	109198711	109198712	cg47922035_BC21	CG	exon	396.0	Gm6377	ENSMUSG00000048621.3	ENSMUST00000060013.3	+	open_sea	109284450	109285939	-85739	TRUE	FALSE
chrX	109198788	109198789	cg47922036_TC21	CG	3'-UTR	793.0	Gm6377	ENSMUSG00000048621.3	ENSMUST00000060013.3	+	open_sea	109284450	109285939	-85662	TRUE	FALSE
chrX	109240030	109240031	cg47922227_TC21	CG	DCRD	43272.5	Gm6377	ENSMUSG00000048621.3	ENSMUST00000060013.3	+	open_sea	109284450	109285939	-44420	TRUE	FALSE
chrX	109289597	109289598	cg47922420_TC11	CG	DCRD	92839.5	Gm6377	ENSMUSG00000048621.3	ENSMUST00000060013.3	+	cpg_shelve	109284450	109285939	3659	TRUE	FALSE
chrX	109290104	109290105	cg47922422_BC21	CG	DCRD	93346.5	Gm6377	ENSMUSG00000048621.3	ENSMUST00000060013.3	+	open_sea	109284450	109285939	4166	TRUE	FALSE
chrX	109306856	109306857	cg47922479_BC21	CG	intergenic	nan	nan	nan	nan	nan	open_sea	109284450	109285939	20918	TRUE	FALSE
chrX	109313496	109313497	cg47922529_BC21	CG	intergenic	nan	nan	nan	nan	nan	open_sea	109284450	109285939	27558	TRUE	FALSE
chrX	109315578	109315579	cg47922535_BC21	CG	intergenic	nan	nan	nan	nan	nan	open_sea	109284450	109285939	29640	TRUE	FALSE
chrX	109339142	109339143	cg47922634_TC21	CG	intergenic	nan	nan	nan	nan	nan	open_sea	109284450	109285939	53204	TRUE	FALSE
chrX	109347168	109347169	cg47922661_BC21	CG	intergenic	nan	nan	nan	nan	nan	open_sea	109284450	109285939	61230	TRUE	FALSE
chrX	109350702	109350703	cg47922673_TC21	CG	intergenic	nan	nan	nan	nan	nan	open_sea	109284450	109285939	64764	FALSE	TRUE
chrX	109352500	109352501	cg47922678_BC11	CG	intergenic	nan	nan	nan	nan	nan	open_sea	109284450	109285939	66562	TRUE	FALSE
chrX	109352741	109352742	cg47922680_BC21	CG	intergenic	nan	nan	nan	nan	nan	open_sea	109284450	109285939	66803	TRUE	FALSE
chrX	109392683	109392684	cg47922864_TC21	CG	intergenic	nan	nan	nan	nan	nan	open_sea	109284450	109285939	106745	TRUE	FALSE
chrX	109452210	109452211	cg47923029_BC21	CG	intergenic	nan	nan	nan	nan	nan	open_sea	109603976	109604484	-151766	TRUE	FALSE
chrX	109511638	109511639	cg47923246_BC21	CG	intergenic	nan	nan	nan	nan	nan	open_sea	109603976	109604484	-92338	TRUE	FALSE
chrX	109571412	109571413	cg47923397_TC21	CG	intergenic	nan	nan	nan	nan	nan	open_sea	109603976	109604484	-32564	TRUE	FALSE
chrX	109615710	109615711	cg47923629_TC21	CG	intergenic	nan	nan	nan	nan	nan	open_sea	109603976	109604484	11227	TRUE	FALSE
chrX	109619833	109619834	cg47923642_TC11	CG	intergenic	nan	nan	nan	nan	nan	open_sea	109603976	109604484	15350	TRUE	FALSE
chrX	109646556	109646557	cg47923714_TC11	CG	intergenic	nan	nan	nan	nan	nan	open_sea	109603976	109604484	42073	TRUE	FALSE
chrX	109646808	109646809	cg47923715_TC11	CG	intergenic	nan	nan	nan	nan	nan	open_sea	109603976	109604484	42325	TRUE	FALSE
chrX	109688350	109688351	cg47923820_TC21	CG	intergenic	nan	nan	nan	nan	nan	open_sea	109603976	109604484	83867	TRUE	FALSE
chrX	109739099	109739100	cg47924016_BC21	CG	intergenic	nan	nan	nan	nan	nan	open_sea	109831038	109831343	-91939	TRUE	FALSE
chrX	109760918	109760919	cg47924087_BC21	CG	intergenic	nan	nan	nan	nan	nan	open_sea	109831038	109831343	-70120	TRUE	FALSE
chrX	109776374	109776375	cg47924146_BC21	CG	intergenic	nan	nan	nan	nan	nan	open_sea	109831038	109831343	-54664	TRUE	FALSE
chrX	109786208	109786209	cg47924168_TC21	CG	intergenic	nan	nan	nan	nan	nan	open_sea	109831038	109831343	-44830	TRUE	FALSE
chrX	109788548	109788549	cg47924186_TC11	CG	intergenic	nan	nan	nan	nan	nan	open_sea	109831038	109831343	-42490	TRUE	FALSE
chrX	109796029	109796030	cg47924216_TC11	CG	intergenic	nan	nan	nan	nan	nan	open_sea	109831038	109831343	-35009	TRUE	FALSE
chrX	109798716	109798717	cg47924230_BC21	CG	intergenic	nan	nan	nan	nan	nan	open_sea	109831038	109831343	-32322	FALSE	TRUE
chrX	109816809	109816810	cg47924297_BC11	CG	intergenic	nan	nan	nan	nan	nan	open_sea	109831038	109831343	-14229	TRUE	FALSE
chrX	109817111	109817112	cg47924299_TC21	CG	intergenic	nan	nan	nan	nan	nan	open_sea	109831038	109831343	-13927	FALSE	TRUE
chrX	109915443	109915444	cg47924653_BC21	CG	intergenic	nan	nan	nan	nan	nan	open_sea	109983725	109984446	-68282	TRUE	FALSE
chrX	110054340	110054341	cg47925195_TC21	CG	intergenic	nan	nan	nan	nan	nan	open_sea	109983725	109984446	69895	FALSE	TRUE
chrX	110076223	110076224	cg47925273_TC21	CG	intergenic	nan	nan	nan	nan	nan	open_sea	109983725	109984446	91778	TRUE	FALSE
chrX	110096835	110096836	cg47925339_BC21	CG	intergenic	nan	nan	nan	nan	nan	open_sea	109983725	109984446	112390	TRUE	FALSE
chrX	110168449	110168450	cg47925644_BC21	CG	intergenic	nan	nan	nan	nan	nan	open_sea	109983725	109984446	184004	TRUE	FALSE
chrX	110226842	110226843	cg47925816_TC21	CG	intergenic	nan	nan	nan	nan	nan	open_sea	110417136	110417667	-190294	TRUE	FALSE
chrX	110291390	110291391	cg47926172_TC21	CG	intergenic	nan	nan	nan	nan	nan	open_sea	110417136	110417667	-125746	TRUE	FALSE
chrX	110318160	110318161	cg47926263_BC21	CG	intergenic	nan	nan	nan	nan	nan	open_sea	110417136	110417667	-98976	TRUE	FALSE
chrX	110318183	110318184	cg47926264_BC21	CG	intergenic	nan	nan	nan	nan	nan	open_sea	110417136	110417667	-98953	TRUE	FALSE
chrX	110318314	110318315	cg47926265_TC21	CG	intergenic	nan	nan	nan	nan	nan	open_sea	110417136	110417667	-98822	TRUE	FALSE
chrX	110328166	110328167	cg47926290_TC11	CG	intergenic	nan	nan	nan	nan	nan	open_sea	110417136	110417667	-88970	TRUE	FALSE
chrX	110366743	110366744	cg47926391_TC21	CG	intergenic	nan	nan	nan	nan	nan	open_sea	110417136	110417667	-50393	TRUE	FALSE
chrX	110373588	110373589	cg47926421_BC21	CG	intergenic	nan	nan	nan	nan	nan	open_sea	110417136	110417667	-43548	TRUE	FALSE
chrX	110476421	110476422	cg47926804_BC21	CG	intergenic	nan	nan	nan	nan	nan	open_sea	110439125	110439347	37075	TRUE	FALSE
chrX	110480032	110480033	cg47926813_TC11	CG	intergenic	nan	nan	nan	nan	nan	open_sea	110439125	110439347	40686	TRUE	FALSE
chrX	110480538	110480539	cg47926814_TC21	CG	intergenic	nan	nan	nan	nan	nan	open_sea	110439125	110439347	41192	FALSE	TRUE
chrX	110532012	110532013	cg47927004_TC21	CG	intergenic	nan	nan	nan	nan	nan	open_sea	110439125	110439347	92666	TRUE	FALSE
chrX	110539431	110539432	cg47927024_BC11	CG	intergenic	nan	nan	nan	nan	nan	open_sea	110439125	110439347	100085	TRUE	FALSE
chrX	110570893	110570894	cg47927111_TC21	CG	intergenic	nan	nan	nan	nan	nan	open_sea	110439125	110439347	131547	TRUE	FALSE
chrX	110571239	110571240	cg47927112_TC21	CG	intergenic	nan	nan	nan	nan	nan	open_sea	110439125	110439347	131893	TRUE	FALSE
chrX	110604090	110604091	cg47927219_BC21	CG	intergenic	nan	nan	nan	nan	nan	open_sea	110439125	110439347	164744	TRUE	FALSE
chrX	110626464	110626465	cg47927312_TC21	CG	intergenic	nan	nan	nan	nan	nan	open_sea	110439125	110439347	187118	FALSE	TRUE
chrX	110630603	110630604	cg47927326_BC11	CG	intergenic	nan	nan	nan	nan	nan	open_sea	110814703	110814906	-184100	FALSE	TRUE
chrX	110719572	110719573	cg47927642_TC21	CG	DCRD	-94707.5	Pou3f4	ENSMUSG00000056854.4	ENSMUST00000078229.4	+	open_sea	110814703	110814906	-95131	FALSE	TRUE
chrX	110719894	110719895	cg47927644_TC11	CG	DCRD	-94385.5	Pou3f4	ENSMUSG00000056854.4	ENSMUST00000078229.4	+	open_sea	110814703	110814906	-94809	FALSE	TRUE
chrX	110761898	110761899	cg47927786_BC21	CG	DCRD	-52381.5	Pou3f4	ENSMUSG00000056854.4	ENSMUST00000078229.4	+	open_sea	110814703	110814906	-52805	TRUE	FALSE
chrX	110785248	110785249	cg47927861_BC21	CG	DCRD	-29031.5	Pou3f4	ENSMUSG00000056854.4	ENSMUST00000078229.4	+	open_sea	110814703	110814906	-29455	TRUE	FALSE
chrX	110811491	110811492	cg47927929_BC21	CG	DCRD	-2788.5	Pou3f4	ENSMUSG00000056854.4	ENSMUST00000078229.4	+	cpg_shelve	110814703	110814906	-3212	TRUE	FALSE
chrX	110814252	110814253	cg47927953_TC11	CG	Promoter	-27.5	Pou3f4	ENSMUSG00000056854.4	ENSMUST00000078229.4	+	cpg_shore	110814703	110814906	-451	TRUE	FALSE
chrX	110814279	110814280	cg47927954_TC21	CG	Promoter	-0.5	Pou3f4	ENSMUSG00000056854.4	ENSMUST00000078229.4	+	cpg_shore	110814703	110814906	-424	TRUE	FALSE
chrX	110814293	110814294	cg47927956_BC21	CG	Promoter	13.5	Pou3f4	ENSMUSG00000056854.4	ENSMUST00000078229.4	+	cpg_shore	110814703	110814906	-410	TRUE	FALSE
chrX	110814377	110814378	cg47927964_TC21	CG	Promoter	97.5	Pou3f4	ENSMUSG00000056854.4	ENSMUST00000078229.4	+	cpg_shore	110814703	110814906	-326	TRUE	FALSE
chrX	110814763	110814764	cg47927984_BC11	CG	Promoter	483.5	Pou3f4	ENSMUSG00000056854.4	ENSMUST00000078229.4	+	cpg_island	110814703	110814906	0	TRUE	FALSE
chrX	110814889	110814890	cg47927995_BC21	CG	exon	854.0	Pou3f4	ENSMUSG00000056854.4	ENSMUST00000078229.4	+	cpg_island	110814703	110814906	0	TRUE	FALSE
chrX	110816064	110816065	cg47928044_TC21	CG	3'-UTR	313.0	Pou3f4	ENSMUSG00000056854.4	ENSMUST00000078229.4	+	cpg_shore	110814703	110814906	1159	TRUE	FALSE
chrX	110818427	110818428	cg47928102_TC11	CG	DCRD	4147.5	Pou3f4	ENSMUSG00000056854.4	ENSMUST00000078229.4	+	cpg_shelve	110814703	110814906	3522	TRUE	FALSE
chrX	110861894	110861895	cg47928229_TC11	CG	DCRD	47614.5	Pou3f4	ENSMUSG00000056854.4	ENSMUST00000078229.4	+	open_sea	110866584	110866798	-4690	TRUE	FALSE
chrX	110862565	110862566	cg47928231_TC11	CG	DCRD	48285.5	Pou3f4	ENSMUSG00000056854.4	ENSMUST00000078229.4	+	open_sea	110866584	110866798	-4019	FALSE	TRUE
chrX	110924117	110924118	cg47928541_TC11	CG	intergenic	nan	nan	nan	nan	nan	open_sea	110897625	110897994	26124	TRUE	FALSE
chrX	110924212	110924213	cg47928543_TC21	CG	intergenic	nan	nan	nan	nan	nan	open_sea	110897625	110897994	26219	TRUE	FALSE
chrX	110943023	110943024	cg47928597_TC21	CG	intergenic	nan	nan	nan	nan	nan	open_sea	110897625	110897994	45030	TRUE	FALSE
chrX	110986478	110986479	cg47928714_BC21	CG	intergenic	nan	nan	nan	nan	nan	open_sea	110897625	110897994	88485	TRUE	FALSE
chrX	111001572	111001573	cg47928793_TC11	CG	intergenic	nan	nan	nan	nan	nan	open_sea	110897625	110897994	103579	TRUE	FALSE
chrX	111002175	111002176	cg47928796_TC11	CG	intergenic	nan	nan	nan	nan	nan	open_sea	110897625	110897994	104182	FALSE	TRUE
chrX	111002175	111002176	cg47928796_TC12	CG	intergenic	nan	nan	nan	nan	nan	open_sea	110897625	110897994	104182	FALSE	TRUE
chrX	111108248	111108249	cg47929232_BC11	CG	DCRD	-2209.5	Cylc1	ENSMUSG00000073001.3	ENSMUST00000101282.2	+	open_sea	111134518	111134786	-26270	TRUE	FALSE
chrX	111109238	111109239	cg47929235_BC21	CG	Promoter	-1219.5	Cylc1	ENSMUSG00000073001.3	ENSMUST00000101282.2	+	open_sea	111134518	111134786	-25280	TRUE	FALSE
chrX	111110654	111110655	cg47929237_BC21	CG	Promoter	196.5	Cylc1	ENSMUSG00000073001.3	ENSMUST00000101282.2	+	open_sea	111134518	111134786	-23864	TRUE	FALSE
chrX	111118142	111118143	cg47929262_BC21	CG	intron	-976.5	Cylc1	ENSMUSG00000073001.3	ENSMUST00000101282.2	+	open_sea	111134518	111134786	-16376	TRUE	FALSE
chrX	111168430	111168431	cg47929488_BC21	CG	DCRD	57972.5	Cylc1	ENSMUSG00000073001.3	ENSMUST00000101282.2	+	open_sea	111134518	111134786	33645	TRUE	FALSE
chrX	111168539	111168540	cg47929492_TC21	CG	DCRD	58081.5	Cylc1	ENSMUSG00000073001.3	ENSMUST00000101282.2	+	open_sea	111134518	111134786	33754	TRUE	FALSE
chrX	111211214	111211215	cg47929664_TC21	CG	intergenic	nan	nan	nan	nan	nan	open_sea	111134518	111134786	76429	TRUE	FALSE
chrX	111218179	111218180	cg47929703_BC21	CG	intergenic	nan	nan	nan	nan	nan	open_sea	111134518	111134786	83394	TRUE	FALSE
chrX	111380633	111380634	cg47929844_TC21	CG	intergenic	nan	nan	nan	nan	nan	open_sea	111462527	111463635	-81894	TRUE	FALSE
chrX	111409854	111409855	cg47929970_BC21	CG	exon	-60.5	Rps6ka6	ENSMUSG00000025665.16	ENSMUST00000082034.12	-	open_sea	111462527	111463635	-52673	TRUE	FALSE
chrX	111409915	111409916	cg47929972_TC11	CG	exon	0.5	Rps6ka6	ENSMUSG00000025665.16	ENSMUST00000082034.12	-	open_sea	111462527	111463635	-52612	TRUE	FALSE
chrX	111415063	111415064	cg47929989_TC11	CG	intron	-22424.0	Rps6ka6	ENSMUSG00000025665.16	ENSMUST00000082034.12	-	open_sea	111462527	111463635	-47464	TRUE	FALSE
chrX	111415577	111415578	cg47929993_BC21	CG	intron	-21910.0	Rps6ka6	ENSMUSG00000025665.16	ENSMUST00000082034.12	-	open_sea	111462527	111463635	-46950	TRUE	FALSE
chrX	111462416	111462417	cg47930162_TC11	CG	intron	24929.0	Rps6ka6	ENSMUSG00000025665.16	ENSMUST00000082034.12	-	cpg_shore	111462527	111463635	-111	TRUE	FALSE
chrX	111462930	111462931	cg47930191_BC21	CG	exon	-45.0	Rps6ka6	ENSMUSG00000025665.16	ENSMUST00000082034.12	-	cpg_island	111462527	111463635	0	TRUE	FALSE
chrX	111462945	111462946	cg47930192_BC21	CG	exon	-30.0	Rps6ka6	ENSMUSG00000025665.16	ENSMUST00000082034.12	-	cpg_island	111462527	111463635	0	TRUE	FALSE
chrX	111463715	111463716	cg47930262_BC21	CG	intron	26228.0	Rps6ka6	ENSMUSG00000025665.16	ENSMUST00000082034.12	-	cpg_shore	111462527	111463635	81	TRUE	FALSE
chrX	111463752	111463753	cg47930263_BC21	CG	intron	26265.0	Rps6ka6	ENSMUSG00000025665.16	ENSMUST00000082034.12	-	cpg_shore	111462527	111463635	118	TRUE	FALSE
chrX	111464099	111464100	cg47930268_BC21	CG	intron	26612.0	Rps6ka6	ENSMUSG00000025665.16	ENSMUST00000082034.12	-	cpg_shore	111462527	111463635	465	TRUE	FALSE
chrX	111464742	111464743	cg47930270_TC21	CG	intron	27255.0	Rps6ka6	ENSMUSG00000025665.16	ENSMUST00000082034.12	-	cpg_shore	111462527	111463635	1108	FALSE	TRUE
chrX	111465035	111465036	cg47930271_TC21	CG	intron	27548.0	Rps6ka6	ENSMUSG00000025665.16	ENSMUST00000082034.12	-	cpg_shore	111462527	111463635	1401	TRUE	FALSE
chrX	111486681	111486682	cg47930330_BC21	CG	Promoter	100.5	Rps6ka6	ENSMUSG00000025665.16	ENSMUST00000082034.12	-	open_sea	111462527	111463635	23047	TRUE	FALSE
chrX	111486687	111486688	cg47930332_BC21	CG	Promoter	94.5	Rps6ka6	ENSMUSG00000025665.16	ENSMUST00000082034.12	-	open_sea	111462527	111463635	23053	TRUE	FALSE
chrX	111486873	111486874	cg47930335_BC21	CG	Promoter	-91.5	Rps6ka6	ENSMUSG00000025665.16	ENSMUST00000082034.12	-	open_sea	111462527	111463635	23239	TRUE	FALSE
chrX	111516656	111516657	cg47930443_TC21	CG	DCRD	-29874.5	Rps6ka6	ENSMUSG00000025665.16	ENSMUST00000082034.12	-	open_sea	111462527	111463635	53022	TRUE	FALSE
chrX	111521263	111521264	cg47930463_TC21	CG	DCRD	-34481.5	Rps6ka6	ENSMUSG00000025665.16	ENSMUST00000082034.12	-	open_sea	111462527	111463635	57629	TRUE	FALSE
chrX	111531169	111531170	cg47930515_TC21	CG	DCRD	-44387.5	Rps6ka6	ENSMUSG00000025665.16	ENSMUST00000082034.12	-	open_sea	111462527	111463635	67535	TRUE	FALSE
chrX	111531186	111531187	cg47930516_BC21	CG	DCRD	-44404.5	Rps6ka6	ENSMUSG00000025665.16	ENSMUST00000082034.12	-	open_sea	111462527	111463635	67552	TRUE	FALSE
chrX	111532926	111532927	cg47930531_BC11	CG	DCRD	-46144.5	Rps6ka6	ENSMUSG00000025665.16	ENSMUST00000082034.12	-	open_sea	111462527	111463635	69292	TRUE	FALSE
chrX	111536293	111536294	cg47930577_BC21	CG	DCRD	-49511.5	Rps6ka6	ENSMUSG00000025665.16	ENSMUST00000082034.12	-	open_sea	111462527	111463635	72659	TRUE	FALSE
chrX	111536305	111536306	cg47930578_TC21	CG	DCRD	-49523.5	Rps6ka6	ENSMUSG00000025665.16	ENSMUST00000082034.12	-	open_sea	111462527	111463635	72671	TRUE	FALSE
chrX	111536583	111536584	cg47930583_TC21	CG	DCRD	-49801.5	Rps6ka6	ENSMUSG00000025665.16	ENSMUST00000082034.12	-	open_sea	111462527	111463635	72949	TRUE	FALSE
chrX	111537864	111537865	cg47930603_BC21	CG	DCRD	-51082.5	Rps6ka6	ENSMUSG00000025665.16	ENSMUST00000082034.12	-	open_sea	111462527	111463635	74230	TRUE	FALSE
chrX	111537943	111537944	cg47930608_BC21	CG	DCRD	-51161.5	Rps6ka6	ENSMUSG00000025665.16	ENSMUST00000082034.12	-	open_sea	111462527	111463635	74309	TRUE	FALSE
chrX	111537975	111537976	cg47930610_BC21	CG	DCRD	-51193.5	Rps6ka6	ENSMUSG00000025665.16	ENSMUST00000082034.12	-	open_sea	111462527	111463635	74341	TRUE	FALSE
chrX	111550227	111550228	cg47930666_TC21	CG	DCRD	-63445.5	Rps6ka6	ENSMUSG00000025665.16	ENSMUST00000082034.12	-	open_sea	111462527	111463635	86593	TRUE	FALSE
chrX	111571640	111571641	cg47930761_TC21	CG	3'-UTR	-1962.5	Hdx	ENSMUSG00000034551.12	ENSMUST00000113422.8	-	open_sea	111462527	111463635	108006	TRUE	FALSE
chrX	111590542	111590543	cg47930850_BC21	CG	intron	-42962.5	Hdx	ENSMUSG00000034551.12	ENSMUST00000113422.8	-	open_sea	111696959	111697165	-106417	TRUE	FALSE
chrX	111596410	111596411	cg47930874_BC21	CG	intron	-37094.5	Hdx	ENSMUSG00000034551.12	ENSMUST00000113422.8	-	open_sea	111696959	111697165	-100549	TRUE	FALSE
chrX	111600793	111600794	cg47930893_BC11	CG	exon	72.0	Hdx	ENSMUSG00000034551.12	ENSMUST00000113422.8	-	open_sea	111696959	111697165	-96166	TRUE	FALSE
chrX	111637240	111637241	cg47931045_BC11	CG	intron	3735.5	Hdx	ENSMUSG00000034551.12	ENSMUST00000113422.8	-	open_sea	111696959	111697165	-59719	TRUE	FALSE
chrX	111660096	111660097	cg47931175_TC21	CG	exon	-92.0	Hdx	ENSMUSG00000034551.12	ENSMUST00000113422.8	-	open_sea	111696959	111697165	-36863	TRUE	FALSE
chrX	111671478	111671479	cg47931232_TC21	CG	exon	62.5	Hdx	ENSMUSG00000034551.12	ENSMUST00000113422.8	-	open_sea	111696959	111697165	-25481	FALSE	TRUE
chrX	111671478	111671479	cg47931232_TC22	CG	exon	62.5	Hdx	ENSMUSG00000034551.12	ENSMUST00000113422.8	-	open_sea	111696959	111697165	-25481	FALSE	TRUE
chrX	111671800	111671801	cg47931234_TC11	CG	intron	38295.5	Hdx	ENSMUSG00000034551.12	ENSMUST00000113422.8	-	open_sea	111696959	111697165	-25159	TRUE	FALSE
chrX	111678606	111678607	cg47931259_BC11	CG	intron	45101.5	Hdx	ENSMUSG00000034551.12	ENSMUST00000113422.8	-	open_sea	111696959	111697165	-18353	TRUE	FALSE
chrX	111694709	111694710	cg47931324_BC21	CG	intron	61204.5	Hdx	ENSMUSG00000034551.12	ENSMUST00000113422.8	-	cpg_shelve	111696959	111697165	-2250	TRUE	FALSE
chrX	111696959	111696960	cg47931344_TC21	CG	Promoter	119.5	Hdx	ENSMUSG00000034551.12	ENSMUST00000113422.8	-	cpg_island	111696959	111697165	0	TRUE	FALSE
chrX	111697087	111697088	cg47931352_TC21	CG	Promoter	-8.5	Hdx	ENSMUSG00000034551.12	ENSMUST00000113422.8	-	cpg_island	111696959	111697165	0	TRUE	FALSE
chrX	111697116	111697117	cg47931354_BC21	CG	Promoter	-37.5	Hdx	ENSMUSG00000034551.12	ENSMUST00000113422.8	-	cpg_island	111696959	111697165	0	TRUE	FALSE
chrX	111697121	111697122	cg47931355_BC21	CG	Promoter	-42.5	Hdx	ENSMUSG00000034551.12	ENSMUST00000113422.8	-	cpg_island	111696959	111697165	0	TRUE	FALSE
chrX	111697136	111697137	cg47931356_TC21	CG	Promoter	-57.5	Hdx	ENSMUSG00000034551.12	ENSMUST00000113422.8	-	cpg_island	111696959	111697165	0	TRUE	FALSE
chrX	111716396	111716397	cg47931419_TC21	CG	DCRD	-19317.5	Hdx	ENSMUSG00000034551.12	ENSMUST00000113422.8	-	open_sea	111696959	111697165	19232	TRUE	FALSE
chrX	111736745	111736746	cg47931482_BC21	CG	DCRD	-39666.5	Hdx	ENSMUSG00000034551.12	ENSMUST00000113422.8	-	open_sea	111696959	111697165	39581	TRUE	FALSE
chrX	111814528	111814529	cg47931858_BC21	CG	DCRD	-76860.5	Gm45194	ENSMUSG00000109156.1	ENSMUST00000207962.1	+	open_sea	111788062	111788421	26108	TRUE	FALSE
chrX	111829378	111829379	cg47931966_TC21	CG	DCRD	-62010.5	Gm45194	ENSMUSG00000109156.1	ENSMUST00000207962.1	+	open_sea	111788062	111788421	40958	TRUE	FALSE
chrX	111832599	111832600	cg47931973_BC11	CG	DCRD	-58789.5	Gm45194	ENSMUSG00000109156.1	ENSMUST00000207962.1	+	open_sea	111788062	111788421	44179	TRUE	FALSE
chrX	111832784	111832785	cg47931974_BC21	CG	DCRD	-58604.5	Gm45194	ENSMUSG00000109156.1	ENSMUST00000207962.1	+	open_sea	111788062	111788421	44364	FALSE	TRUE
chrX	111834887	111834888	cg47931985_TC21	CG	DCRD	-56501.5	Gm45194	ENSMUSG00000109156.1	ENSMUST00000207962.1	+	open_sea	111788062	111788421	46467	TRUE	FALSE
chrX	111849969	111849970	cg47932053_TC21	CG	DCRD	-41419.5	Gm45194	ENSMUSG00000109156.1	ENSMUST00000207962.1	+	open_sea	111894413	111895559	-44444	TRUE	FALSE
chrX	111860537	111860538	cg47932100_BC21	CG	DCRD	-30851.5	Gm45194	ENSMUSG00000109156.1	ENSMUST00000207962.1	+	open_sea	111894413	111895559	-33876	TRUE	FALSE
chrX	111861579	111861580	cg47932111_TC11	CG	DCRD	-29809.5	Gm45194	ENSMUSG00000109156.1	ENSMUST00000207962.1	+	open_sea	111894413	111895559	-32834	TRUE	FALSE
chrX	111891063	111891064	cg47932243_BC21	CG	Promoter	-325.5	Gm45194	ENSMUSG00000109156.1	ENSMUST00000207962.1	+	cpg_shelve	111894413	111895559	-3350	TRUE	FALSE
chrX	111891384	111891385	cg47932244_BC21	CG	Promoter	-4.5	Gm45194	ENSMUSG00000109156.1	ENSMUST00000207962.1	+	cpg_shelve	111894413	111895559	-3029	TRUE	FALSE
chrX	111894413	111894414	cg47932267_TC21	CG	intron	171576.0	Gm45194	ENSMUSG00000109156.1	ENSMUST00000207962.1	+	cpg_island	111894413	111895559	0	TRUE	FALSE
chrX	111894432	111894433	cg47932270_TC11	CG	intron	171557.0	Gm45194	ENSMUSG00000109156.1	ENSMUST00000207962.1	+	cpg_island	111894413	111895559	0	TRUE	FALSE
chrX	111895546	111895547	cg47932399_TC21	CG	intron	170443.0	Gm45194	ENSMUSG00000109156.1	ENSMUST00000207962.1	+	cpg_island	111894413	111895559	0	TRUE	FALSE
chrX	111898548	111898549	cg47932428_TC11	CG	exon	9.0	Gm45194	ENSMUSG00000109156.1	ENSMUST00000207962.1	+	cpg_shelve	111894413	111895559	2990	FALSE	TRUE
chrX	111898596	111898597	cg47932429_TC21	CG	exon	-39.0	Gm45194	ENSMUSG00000109156.1	ENSMUST00000207962.1	+	cpg_shelve	111894413	111895559	3038	FALSE	TRUE
chrX	111934645	111934646	cg47932574_BC11	CG	intron	131344.0	Gm45194	ENSMUSG00000109156.1	ENSMUST00000207962.1	+	open_sea	111894413	111895559	39087	TRUE	FALSE
chrX	111935642	111935643	cg47932578_TC21	CG	intron	130347.0	Gm45194	ENSMUSG00000109156.1	ENSMUST00000207962.1	+	open_sea	111894413	111895559	40084	FALSE	TRUE
chrX	111936947	111936948	cg47932586_BC21	CG	intron	129042.0	Gm45194	ENSMUSG00000109156.1	ENSMUST00000207962.1	+	open_sea	111894413	111895559	41389	TRUE	FALSE
chrX	111941323	111941324	cg47932600_TC11	CG	exon	-18.0	Gm45194	ENSMUSG00000109156.1	ENSMUST00000207962.1	+	open_sea	111894413	111895559	45765	TRUE	FALSE
chrX	111941333	111941334	cg47932601_BC21	CG	exon	-28.0	Gm45194	ENSMUSG00000109156.1	ENSMUST00000207962.1	+	open_sea	111894413	111895559	45775	FALSE	TRUE
chrX	111972433	111972434	cg47932702_BC21	CG	intron	93556.0	Gm45194	ENSMUSG00000109156.1	ENSMUST00000207962.1	+	open_sea	111894413	111895559	76875	TRUE	FALSE
chrX	111993140	111993141	cg47932799_TC11	CG	intron	72849.0	Gm45194	ENSMUSG00000109156.1	ENSMUST00000207962.1	+	open_sea	111894413	111895559	97582	TRUE	FALSE
chrX	111993403	111993404	cg47932800_BC21	CG	intron	72586.0	Gm45194	ENSMUSG00000109156.1	ENSMUST00000207962.1	+	open_sea	111894413	111895559	97845	FALSE	TRUE
chrX	112005554	112005555	cg47932845_BC21	CG	intron	60435.0	Gm45194	ENSMUSG00000109156.1	ENSMUST00000207962.1	+	open_sea	111894413	111895559	109996	TRUE	FALSE
chrX	112009516	112009517	cg47932857_BC11	CG	intron	56473.0	Gm45194	ENSMUSG00000109156.1	ENSMUST00000207962.1	+	open_sea	111894413	111895559	113958	TRUE	FALSE
chrX	112010250	112010251	cg47932860_BC11	CG	intron	55739.0	Gm45194	ENSMUSG00000109156.1	ENSMUST00000207962.1	+	open_sea	111894413	111895559	114692	TRUE	FALSE
chrX	112011574	112011575	cg47932862_TC11	CG	intron	54415.0	Gm45194	ENSMUSG00000109156.1	ENSMUST00000207962.1	+	open_sea	111894413	111895559	116016	FALSE	TRUE
chrX	112022964	112022965	cg47932895_TC21	CG	intron	43025.0	Gm45194	ENSMUSG00000109156.1	ENSMUST00000207962.1	+	open_sea	111894413	111895559	127406	TRUE	FALSE
chrX	112051208	112051209	cg47932983_TC21	CG	intron	14781.0	Gm45194	ENSMUSG00000109156.1	ENSMUST00000207962.1	+	open_sea	112151049	112151803	-99841	TRUE	FALSE
chrX	112057248	112057249	cg47933011_TC21	CG	intron	8741.0	Gm45194	ENSMUSG00000109156.1	ENSMUST00000207962.1	+	open_sea	112151049	112151803	-93801	TRUE	FALSE
chrX	112093160	112093161	cg47933129_TC21	CG	Promoter	-359.5	Tex16	ENSMUSG00000034555.14	ENSMUST00000038546.6	+	open_sea	112151049	112151803	-57889	FALSE	TRUE
chrX	112093952	112093953	cg47933131_TC21	CG	Promoter	432.5	Tex16	ENSMUSG00000034555.14	ENSMUST00000038546.6	+	open_sea	112151049	112151803	-57097	TRUE	FALSE
chrX	112094079	112094080	cg47933132_BC11	CG	exon	-132.0	Tex16	ENSMUSG00000034555.14	ENSMUST00000038546.6	+	open_sea	112151049	112151803	-56970	FALSE	TRUE
chrX	112094089	112094090	cg47933133_TC11	CG	exon	-142.0	Tex16	ENSMUSG00000034555.14	ENSMUST00000038546.6	+	open_sea	112151049	112151803	-56960	TRUE	FALSE
chrX	112094108	112094109	cg47933134_BC21	CG	exon	-161.0	Tex16	ENSMUSG00000034555.14	ENSMUST00000038546.6	+	open_sea	112151049	112151803	-56941	FALSE	TRUE
chrX	112111767	112111768	cg47933199_TC21	CG	intron	-45778.0,-1344.5	Gm45194,Tex16	ENSMUSG00000109156.1,ENSMUSG00000034555.14	ENSMUST00000207962.1,ENSMUST00000038546.6	+,+	open_sea	112151049	112151803	-39282	TRUE	FALSE
chrX	112162541	112162542	cg47933391_TC21	CG	intron	-96552.0	Gm45194	ENSMUSG00000109156.1	ENSMUST00000207962.1	+	open_sea	112151049	112151803	10739	FALSE	TRUE
chrX	112220924	112220925	cg47933619_TC21	CG	intron	-154935.0	Gm45194	ENSMUSG00000109156.1	ENSMUST00000207962.1	+	open_sea	112151049	112151803	69122	TRUE	FALSE
chrX	112221551	112221552	cg47933620_TC11	CG	intron	-155562.0	Gm45194	ENSMUSG00000109156.1	ENSMUST00000207962.1	+	open_sea	112151049	112151803	69749	TRUE	FALSE
chrX	112239313	112239314	cg47933694_BC11	CG	Promoter	-1160.5	4933403O08Rik	ENSMUSG00000079460.11	ENSMUST00000164272.2	+	open_sea	112151049	112151803	87511	TRUE	FALSE
chrX	112239836	112239837	cg47933698_BC11	CG	Promoter	-637.5	4933403O08Rik	ENSMUSG00000079460.11	ENSMUST00000164272.2	+	open_sea	112151049	112151803	88034	TRUE	FALSE
chrX	112240526	112240527	cg47933701_BC11	CG	Promoter	52.5	4933403O08Rik	ENSMUSG00000079460.11	ENSMUST00000164272.2	+	open_sea	112151049	112151803	88724	TRUE	FALSE
chrX	112240766	112240767	cg47933705_BC21	CG	Promoter	292.5	4933403O08Rik	ENSMUSG00000079460.11	ENSMUST00000164272.2	+	open_sea	112151049	112151803	88964	TRUE	FALSE
chrX	112242142	112242143	cg47933721_TC21	CG	intron	-692.0	4933403O08Rik	ENSMUSG00000079460.11	ENSMUST00000152343.7	+	open_sea	112151049	112151803	90340	TRUE	FALSE
chrX	112263493	112263494	cg47933799_TC21	CG	DCRD	-47840.5,23019.5	Apool,4933403O08Rik	ENSMUSG00000025525.12,ENSMUSG00000079460.11	ENSMUST00000026599.9,ENSMUST00000164272.2	+,+	open_sea	112151049	112151803	111691	TRUE	FALSE
chrX	112302143	112302144	cg47934001_TC21	CG	DCRD	-9190.5,61669.5	Apool,4933403O08Rik	ENSMUSG00000025525.12,ENSMUSG00000079460.11	ENSMUST00000026599.9,ENSMUST00000164272.2	+,+	open_sea	112151049	112151803	150341	TRUE	FALSE
chrX	112311268	112311269	cg47934044_BC21	CG	Promoter	-65.5	Apool	ENSMUSG00000025525.12	ENSMUST00000026599.9	+	open_sea	112151049	112151803	159466	TRUE	FALSE
chrX	112311381	112311382	cg47934050_BC21	CG	Promoter	47.5	Apool	ENSMUSG00000025525.12	ENSMUST00000026599.9	+	open_sea	112151049	112151803	159579	TRUE	FALSE
chrX	112327938	112327939	cg47934141_TC21	CG	intron	14106.0	Apool	ENSMUSG00000025525.12	ENSMUST00000026599.9	+	open_sea	112151049	112151803	176136	TRUE	FALSE
chrX	112336198	112336199	cg47934194_BC21	CG	intron	5846.0	Apool	ENSMUSG00000025525.12	ENSMUST00000026599.9	+	open_sea	112151049	112151803	184396	TRUE	FALSE
chrX	112346321	112346322	cg47934240_BC21	CG	exon	-24.0	Apool	ENSMUSG00000025525.12	ENSMUST00000026599.9	+	open_sea	112151049	112151803	194519	TRUE	FALSE
chrX	112359398	112359399	cg47934302_TC11	CG	intron	-17354.0	Apool	ENSMUSG00000025525.12	ENSMUST00000026599.9	+	open_sea	112151049	112151803	207596	TRUE	FALSE
chrX	112370154	112370155	cg47934351_TC21	CG	intron	-28110.0	Apool	ENSMUSG00000025525.12	ENSMUST00000026599.9	+	open_sea	112151049	112151803	218352	TRUE	FALSE
chrX	112385094	112385095	cg47934419_TC11	CG	intron	-10447.5	Satl1	ENSMUSG00000025527.9	ENSMUST00000026601.2	-	open_sea	112600487	112601782	-215393	TRUE	FALSE
chrX	112396590	112396591	cg47934504_BC21	CG	intron	1048.5	Satl1	ENSMUSG00000025527.9	ENSMUST00000026601.2	-	open_sea	112600487	112601782	-203897	TRUE	FALSE
chrX	112405600	112405601	cg47934553_TC21	CG	exon	-273.5	Satl1	ENSMUSG00000025527.9	ENSMUST00000026601.2	-	open_sea	112600487	112601782	-194887	TRUE	FALSE
chrX	112405786	112405787	cg47934555_TC21	CG	exon	-87.5	Satl1	ENSMUSG00000025527.9	ENSMUST00000026601.2	-	open_sea	112600487	112601782	-194701	TRUE	FALSE
chrX	112405816	112405817	cg47934556_BC21	CG	exon	-57.5	Satl1	ENSMUSG00000025527.9	ENSMUST00000026601.2	-	open_sea	112600487	112601782	-194671	TRUE	FALSE
chrX	112406837	112406838	cg47934563_TC21	CG	Promoter	-58.5	Satl1	ENSMUSG00000025527.9	ENSMUST00000026601.2	-	open_sea	112600487	112601782	-193650	TRUE	FALSE
chrX	112407017	112407018	cg47934565_TC21	CG	Promoter	-238.5	Satl1	ENSMUSG00000025527.9	ENSMUST00000026601.2	-	open_sea	112600487	112601782	-193470	TRUE	FALSE
chrX	112421089	112421090	cg47934632_TC21	CG	DCRD	-74185.5,-14310.5	2010106E10Rik,Satl1	ENSMUSG00000025528.10,ENSMUSG00000025527.9	ENSMUST00000113412.2,ENSMUST00000026601.2	+,-	open_sea	112600487	112601782	-179398	TRUE	FALSE
chrX	112462880	112462881	cg47934904_BC21	CG	DCRD	-56101.5,-32394.5	Satl1,2010106E10Rik	ENSMUSG00000025527.9,ENSMUSG00000025528.10	ENSMUST00000026601.2,ENSMUST00000113412.2	-,+	open_sea	112600487	112601782	-137607	TRUE	FALSE
chrX	112464749	112464750	cg47934909_TC21	CG	DCRD	-57970.5,-30525.5	Satl1,2010106E10Rik	ENSMUSG00000025527.9,ENSMUSG00000025528.10	ENSMUST00000026601.2,ENSMUST00000113412.2	-,+	open_sea	112600487	112601782	-135738	TRUE	FALSE
chrX	112495283	112495284	cg47935082_BC21	CG	Promoter	8.5	2010106E10Rik	ENSMUSG00000025528.10	ENSMUST00000113412.2	+	open_sea	112600487	112601782	-105204	TRUE	FALSE
chrX	112495418	112495419	cg47935083_TC21	CG	Promoter	143.5	2010106E10Rik	ENSMUSG00000025528.10	ENSMUST00000113412.2	+	open_sea	112600487	112601782	-105069	TRUE	FALSE
chrX	112496338	112496339	cg47935087_TC21	CG	intron	30465.5	2010106E10Rik	ENSMUSG00000025528.10	ENSMUST00000113412.2	+	open_sea	112600487	112601782	-104149	TRUE	FALSE
chrX	112499916	112499917	cg47935095_TC21	CG	intron	26887.5	2010106E10Rik	ENSMUSG00000025528.10	ENSMUST00000113412.2	+	open_sea	112600487	112601782	-100571	TRUE	FALSE
chrX	112505911	112505912	cg47935112_BC21	CG	intron	20892.5	2010106E10Rik	ENSMUSG00000025528.10	ENSMUST00000113412.2	+	open_sea	112600487	112601782	-94576	TRUE	FALSE
chrX	112520312	112520313	cg47935151_BC21	CG	intron	6491.5	2010106E10Rik	ENSMUSG00000025528.10	ENSMUST00000113412.2	+	open_sea	112600487	112601782	-80175	TRUE	FALSE
chrX	112521215	112521216	cg47935159_TC21	CG	intron	5588.5	2010106E10Rik	ENSMUSG00000025528.10	ENSMUST00000113412.2	+	open_sea	112600487	112601782	-79272	TRUE	FALSE
chrX	112521470	112521471	cg47935162_BC11	CG	intron	5333.5	2010106E10Rik	ENSMUSG00000025528.10	ENSMUST00000113412.2	+	open_sea	112600487	112601782	-79017	TRUE	FALSE
chrX	112533467	112533468	cg47935200_TC21	CG	intron	-6663.5	2010106E10Rik	ENSMUSG00000025528.10	ENSMUST00000113412.2	+	open_sea	112600487	112601782	-67020	TRUE	FALSE
chrX	112536670	112536671	cg47935208_BC21	CG	intron	-9866.5	2010106E10Rik	ENSMUSG00000025528.10	ENSMUST00000113412.2	+	open_sea	112600487	112601782	-63817	TRUE	FALSE
chrX	112548917	112548918	cg47935256_BC11	CG	intron	-22113.5	2010106E10Rik	ENSMUSG00000025528.10	ENSMUST00000113412.2	+	open_sea	112600487	112601782	-51570	TRUE	FALSE
chrX	112600504	112600505	cg47935463_TC21	CG	Promoter	-21.5	Zfp711	ENSMUSG00000025529.14	ENSMUST00000113409.7	+	cpg_island	112600487	112601782	0	TRUE	FALSE
chrX	112600698	112600699	cg47935488_TC21	CG	Promoter	172.5	Zfp711	ENSMUSG00000025529.14	ENSMUST00000113409.7	+	cpg_island	112600487	112601782	0	TRUE	FALSE
chrX	112602115	112602116	cg47935623_TC21	CG	intron	15678.5	Zfp711	ENSMUSG00000025529.14	ENSMUST00000113409.7	+	cpg_shore	112600487	112601782	334	TRUE	FALSE
chrX	112603749	112603750	cg47935629_TC11	CG	intron	14044.5	Zfp711	ENSMUSG00000025529.14	ENSMUST00000113409.7	+	cpg_shore	112600487	112601782	1968	TRUE	FALSE
chrX	112603829	112603830	cg47935630_BC21	CG	intron	13964.5	Zfp711	ENSMUSG00000025529.14	ENSMUST00000113409.7	+	cpg_shelve	112600487	112601782	2048	TRUE	FALSE
chrX	112605900	112605901	cg47935642_TC11	CG	intron	11893.5	Zfp711	ENSMUSG00000025529.14	ENSMUST00000113409.7	+	open_sea	112600487	112601782	4119	TRUE	FALSE
chrX	112614998	112614999	cg47935686_BC21	CG	exon	165.5	Zfp711	ENSMUSG00000025529.14	ENSMUST00000113409.7	+	open_sea	112600487	112601782	13217	TRUE	FALSE
chrX	112615100	112615101	cg47935687_BC21	CG	exon	63.5	Zfp711	ENSMUSG00000025529.14	ENSMUST00000113409.7	+	open_sea	112600487	112601782	13319	TRUE	FALSE
chrX	112624818	112624819	cg47935726_BC21	CG	exon	-11.0	Zfp711	ENSMUSG00000025529.14	ENSMUST00000113409.7	+	open_sea	112600487	112601782	23037	TRUE	FALSE
chrX	112624969	112624970	cg47935727_TC11	CG	intron	-7175.5	Zfp711	ENSMUSG00000025529.14	ENSMUST00000113409.7	+	open_sea	112600487	112601782	23188	TRUE	FALSE
chrX	112625098	112625099	cg47935728_TC11	CG	intron	-7304.5	Zfp711	ENSMUSG00000025529.14	ENSMUST00000113409.7	+	open_sea	112600487	112601782	23317	FALSE	TRUE
chrX	112625098	112625099	cg47935728_TC12	CG	intron	-7304.5	Zfp711	ENSMUSG00000025529.14	ENSMUST00000113409.7	+	open_sea	112600487	112601782	23317	FALSE	TRUE
chrX	112625780	112625781	cg47935730_TC11	CG	intron	-7986.5	Zfp711	ENSMUSG00000025529.14	ENSMUST00000113409.7	+	open_sea	112600487	112601782	23999	TRUE	FALSE
chrX	112626861	112626862	cg47935736_TC21	CG	intron	-9067.5	Zfp711	ENSMUSG00000025529.14	ENSMUST00000113409.7	+	open_sea	112600487	112601782	25080	TRUE	FALSE
chrX	112649065	112649066	cg47935835_BC11	CG	exon	1.5	Pof1b	ENSMUSG00000034607.6	ENSMUST00000039887.3	-	open_sea	112600487	112601782	47284	TRUE	FALSE
chrX	112672678	112672679	cg47935938_TC21	CG	intron	4137.5	Pof1b	ENSMUSG00000034607.6	ENSMUST00000039887.3	-	open_sea	112742087	112742291	-69409	TRUE	FALSE
chrX	112674660	112674661	cg47935945_BC21	CG	intron	6119.5	Pof1b	ENSMUSG00000034607.6	ENSMUST00000039887.3	-	open_sea	112742087	112742291	-67427	TRUE	FALSE
chrX	112683977	112683978	cg47935988_BC21	CG	intron	15436.5	Pof1b	ENSMUSG00000034607.6	ENSMUST00000039887.3	-	open_sea	112742087	112742291	-58110	TRUE	FALSE
chrX	112695034	112695035	cg47936032_TC21	CG	intron	26493.5	Pof1b	ENSMUSG00000034607.6	ENSMUST00000039887.3	-	open_sea	112742087	112742291	-47053	TRUE	FALSE
chrX	112698562	112698563	cg47936053_TC21	CG	Promoter	88.5	Pof1b	ENSMUSG00000034607.6	ENSMUST00000039887.3	-	open_sea	112742087	112742291	-43525	TRUE	FALSE
chrX	112698736	112698737	cg47936055_BC21	CG	Promoter	-85.5	Pof1b	ENSMUSG00000034607.6	ENSMUST00000039887.3	-	open_sea	112742087	112742291	-43351	TRUE	FALSE
chrX	112701772	112701773	cg47936075_TC21	CG	DCRD	-3121.5	Pof1b	ENSMUSG00000034607.6	ENSMUST00000039887.3	-	open_sea	112742087	112742291	-40315	TRUE	FALSE
chrX	112702073	112702074	cg47936078_TC11	CG	DCRD	-3422.5	Pof1b	ENSMUSG00000034607.6	ENSMUST00000039887.3	-	open_sea	112742087	112742291	-40014	TRUE	FALSE
chrX	112711770	112711771	cg47936112_TC21	CG	DCRD	-13119.5	Pof1b	ENSMUSG00000034607.6	ENSMUST00000039887.3	-	open_sea	112742087	112742291	-30317	TRUE	FALSE
chrX	112773973	112773974	cg47936358_TC21	CG	DCRD	-75322.5	Pof1b	ENSMUSG00000034607.6	ENSMUST00000039887.3	-	open_sea	112748717	112749032	24942	TRUE	FALSE
chrX	112774243	112774244	cg47936359_TC21	CG	DCRD	-75592.5	Pof1b	ENSMUSG00000034607.6	ENSMUST00000039887.3	-	open_sea	112748717	112749032	25212	TRUE	FALSE
chrX	112802781	112802782	cg47936461_BC21	CG	intergenic	nan	nan	nan	nan	nan	open_sea	112748717	112749032	53750	TRUE	FALSE
chrX	112822587	112822588	cg47936543_BC11	CG	intergenic	nan	nan	nan	nan	nan	open_sea	112748717	112749032	73556	TRUE	FALSE
chrX	112822654	112822655	cg47936544_BC21	CG	intergenic	nan	nan	nan	nan	nan	open_sea	112748717	112749032	73623	TRUE	FALSE
chrX	112881939	112881940	cg47936776_TC21	CG	intergenic	nan	nan	nan	nan	nan	open_sea	112748717	112749032	132908	TRUE	FALSE
chrX	112952458	112952459	cg47937073_BC21	CG	intergenic	nan	nan	nan	nan	nan	open_sea	112748717	112749032	203427	TRUE	FALSE
chrX	112967217	112967218	cg47937122_BC11	CG	intergenic	nan	nan	nan	nan	nan	open_sea	112748717	112749032	218186	TRUE	FALSE
chrX	112970468	112970469	cg47937128_TC11	CG	intergenic	nan	nan	nan	nan	nan	open_sea	112748717	112749032	221437	TRUE	FALSE
chrX	112972343	112972344	cg47937138_TC11	CG	intergenic	nan	nan	nan	nan	nan	open_sea	112748717	112749032	223312	TRUE	FALSE
chrX	113000235	113000236	cg47937242_BC21	CG	intergenic	nan	nan	nan	nan	nan	open_sea	112748717	112749032	251204	TRUE	FALSE
chrX	113008892	113008893	cg47937282_TC11	CG	intergenic	nan	nan	nan	nan	nan	open_sea	112748717	112749032	259861	TRUE	FALSE
chrX	113008930	113008931	cg47937283_BC21	CG	intergenic	nan	nan	nan	nan	nan	open_sea	112748717	112749032	259899	TRUE	FALSE
chrX	113009176	113009177	cg47937285_TC21	CG	intergenic	nan	nan	nan	nan	nan	open_sea	112748717	112749032	260145	TRUE	FALSE
chrX	113035831	113035832	cg47937395_TC21	CG	intergenic	nan	nan	nan	nan	nan	open_sea	112748717	112749032	286800	TRUE	FALSE
chrX	113039233	113039234	cg47937422_TC11	CG	intergenic	nan	nan	nan	nan	nan	open_sea	112748717	112749032	290202	TRUE	FALSE
chrX	113039753	113039754	cg47937426_TC21	CG	intergenic	nan	nan	nan	nan	nan	open_sea	112748717	112749032	290722	FALSE	TRUE
chrX	113045800	113045801	cg47937456_TC21	CG	intron	-67254.5	Chm	ENSMUSG00000025531.14	ENSMUST00000026607.14	-	open_sea	112748717	112749032	296769	TRUE	FALSE
chrX	113062089	113062090	cg47937538_TC11	CG	intron	-50965.5	Chm	ENSMUSG00000025531.14	ENSMUST00000026607.14	-	open_sea	112748717	112749032	313058	TRUE	FALSE
chrX	113062134	113062135	cg47937539_BC11	CG	intron	-50920.5	Chm	ENSMUSG00000025531.14	ENSMUST00000026607.14	-	open_sea	112748717	112749032	313103	TRUE	FALSE
chrX	113068009	113068010	cg47937569_TC21	CG	intron	-45045.5	Chm	ENSMUSG00000025531.14	ENSMUST00000026607.14	-	open_sea	112748717	112749032	318978	TRUE	FALSE
chrX	113074893	113074894	cg47937613_TC21	CG	intron	-38161.5	Chm	ENSMUSG00000025531.14	ENSMUST00000026607.14	-	open_sea	112748717	112749032	325862	TRUE	FALSE
chrX	113075391	113075392	cg47937618_TC21	CG	intron	-37663.5	Chm	ENSMUSG00000025531.14	ENSMUST00000026607.14	-	open_sea	112748717	112749032	326360	TRUE	FALSE
chrX	113080090	113080091	cg47937644_BC21	CG	intron	-32964.5	Chm	ENSMUSG00000025531.14	ENSMUST00000026607.14	-	open_sea	112748717	112749032	331059	TRUE	FALSE
chrX	113081323	113081324	cg47937651_BC21	CG	intron	-31731.5	Chm	ENSMUSG00000025531.14	ENSMUST00000026607.14	-	open_sea	112748717	112749032	332292	TRUE	FALSE
chrX	113137198	113137199	cg47937920_TC21	CG	intron	24143.5	Chm	ENSMUSG00000025531.14	ENSMUST00000026607.14	-	open_sea	112748717	112749032	388167	TRUE	FALSE
chrX	113151608	113151609	cg47937984_BC21	CG	intron	38553.5	Chm	ENSMUSG00000025531.14	ENSMUST00000026607.14	-	open_sea	112748717	112749032	402577	TRUE	FALSE
chrX	113169185	113169186	cg47938087_TC21	CG	intron	56130.5	Chm	ENSMUSG00000025531.14	ENSMUST00000026607.14	-	open_sea	112748717	112749032	420154	TRUE	FALSE
chrX	113185452	113185453	cg47938210_TC21	CG	Promoter	64.5	Chm	ENSMUSG00000025531.14	ENSMUST00000026607.14	-	open_sea	112748717	112749032	436421	TRUE	FALSE
chrX	113185483	113185484	cg47938212_TC21	CG	Promoter	33.5	Chm	ENSMUSG00000025531.14	ENSMUST00000026607.14	-	open_sea	112748717	112749032	436452	TRUE	FALSE
chrX	113185501	113185502	cg47938213_TC21	CG	Promoter	15.5	Chm	ENSMUSG00000025531.14	ENSMUST00000026607.14	-	open_sea	112748717	112749032	436470	TRUE	FALSE
chrX	113225565	113225566	cg47938392_TC21	CG	DCRD	-72691.5,-40048.5	Dach2,Chm	ENSMUSG00000025592.17,ENSMUSG00000025531.14	ENSMUST00000067219.4,ENSMUST00000026607.14	+,-	open_sea	112748717	112749032	476534	TRUE	FALSE
chrX	113227316	113227317	cg47938401_BC21	CG	DCRD	-70940.5,-41799.5	Dach2,Chm	ENSMUSG00000025592.17,ENSMUSG00000025531.14	ENSMUST00000067219.4,ENSMUST00000026607.14	+,-	open_sea	112748717	112749032	478285	TRUE	FALSE
chrX	113261827	113261828	cg47938547_BC21	CG	DCRD	-76310.5,-36429.5	Chm,Dach2	ENSMUSG00000025531.14,ENSMUSG00000025592.17	ENSMUST00000026607.14,ENSMUST00000067219.4	-,+	open_sea	112748717	112749032	512796	TRUE	FALSE
chrX	113272053	113272054	cg47938602_TC11	CG	DCRD	-86536.5,-26203.5	Chm,Dach2	ENSMUSG00000025531.14,ENSMUSG00000025592.17	ENSMUST00000026607.14,ENSMUST00000067219.4	-,+	open_sea	112748717	112749032	523022	TRUE	FALSE
chrX	113284253	113284254	cg47938657_BC21	CG	DCRD	-98736.5,-14003.5	Chm,Dach2	ENSMUSG00000025531.14,ENSMUSG00000025592.17	ENSMUST00000026607.14,ENSMUST00000067219.4	-,+	open_sea	112748717	112749032	535222	TRUE	FALSE
chrX	113297540	113297541	cg47938728_BC21	CG	Promoter	-716.5	Dach2	ENSMUSG00000025592.17	ENSMUST00000067219.4	+	open_sea	112748717	112749032	548509	FALSE	TRUE
chrX	113297665	113297666	cg47938731_BC21	CG	Promoter	-591.5	Dach2	ENSMUSG00000025592.17	ENSMUST00000067219.4	+	open_sea	112748717	112749032	548634	TRUE	FALSE
chrX	113298317	113298318	cg47938753_BC21	CG	Promoter	60.5	Dach2	ENSMUSG00000025592.17	ENSMUST00000067219.4	+	open_sea	112748717	112749032	549286	TRUE	FALSE
chrX	113298599	113298600	cg47938765_TC21	CG	Promoter	342.5	Dach2	ENSMUSG00000025592.17	ENSMUST00000067219.4	+	open_sea	112748717	112749032	549568	TRUE	FALSE
chrX	113298721	113298722	cg47938771_TC21	CG	Promoter	464.5	Dach2	ENSMUSG00000025592.17	ENSMUST00000067219.4	+	open_sea	112748717	112749032	549690	TRUE	FALSE
chrX	113304526	113304527	cg47938808_TC21	CG	intron	262548.5	Dach2	ENSMUSG00000025592.17	ENSMUST00000067219.4	+	open_sea	112748717	112749032	555495	TRUE	FALSE
chrX	113389420	113389421	cg47939107_BC21	CG	intron	177654.5	Dach2	ENSMUSG00000025592.17	ENSMUST00000067219.4	+	open_sea	113911488	113911887	-522068	TRUE	FALSE
chrX	113390919	113390920	cg47939113_TC21	CG	intron	176155.5	Dach2	ENSMUSG00000025592.17	ENSMUST00000067219.4	+	open_sea	113911488	113911887	-520569	TRUE	FALSE
chrX	113394659	113394660	cg47939126_TC21	CG	intron	172415.5	Dach2	ENSMUSG00000025592.17	ENSMUST00000067219.4	+	open_sea	113911488	113911887	-516829	TRUE	FALSE
chrX	113421846	113421847	cg47939231_BC21	CG	intron	145228.5	Dach2	ENSMUSG00000025592.17	ENSMUST00000067219.4	+	open_sea	113911488	113911887	-489642	TRUE	FALSE
chrX	113540876	113540877	cg47939694_TC21	CG	intron	26198.5	Dach2	ENSMUSG00000025592.17	ENSMUST00000067219.4	+	open_sea	113911488	113911887	-370612	TRUE	FALSE
chrX	113560601	113560602	cg47939768_TC21	CG	intron	6473.5	Dach2	ENSMUSG00000025592.17	ENSMUST00000067219.4	+	open_sea	113911488	113911887	-350887	TRUE	FALSE
chrX	113575612	113575613	cg47939814_TC11	CG	intron	-8537.5	Dach2	ENSMUSG00000025592.17	ENSMUST00000067219.4	+	open_sea	113911488	113911887	-335876	TRUE	FALSE
chrX	113582560	113582561	cg47939831_TC21	CG	intron	-15485.5	Dach2	ENSMUSG00000025592.17	ENSMUST00000067219.4	+	open_sea	113911488	113911887	-328928	TRUE	FALSE
chrX	113600186	113600187	cg47939891_BC21	CG	intron	-33111.5	Dach2	ENSMUSG00000025592.17	ENSMUST00000067219.4	+	open_sea	113911488	113911887	-311302	FALSE	TRUE
chrX	113615533	113615534	cg47939941_TC21	CG	intron	-48458.5	Dach2	ENSMUSG00000025592.17	ENSMUST00000067219.4	+	open_sea	113911488	113911887	-295955	FALSE	TRUE
chrX	113616227	113616228	cg47939943_BC11	CG	intron	-49152.5	Dach2	ENSMUSG00000025592.17	ENSMUST00000067219.4	+	open_sea	113911488	113911887	-295261	TRUE	FALSE
chrX	113661766	113661767	cg47940084_BC11	CG	intron	-94691.5	Dach2	ENSMUSG00000025592.17	ENSMUST00000067219.4	+	open_sea	113911488	113911887	-249722	TRUE	FALSE
chrX	113663038	113663039	cg47940089_BC21	CG	intron	-95963.5	Dach2	ENSMUSG00000025592.17	ENSMUST00000067219.4	+	open_sea	113911488	113911887	-248450	TRUE	FALSE
chrX	113688205	113688206	cg47940192_TC21	CG	intron	-121130.5	Dach2	ENSMUSG00000025592.17	ENSMUST00000067219.4	+	open_sea	113911488	113911887	-223283	TRUE	FALSE
chrX	113693237	113693238	cg47940215_TC21	CG	intron	-126162.5	Dach2	ENSMUSG00000025592.17	ENSMUST00000067219.4	+	open_sea	113911488	113911887	-218251	FALSE	TRUE
chrX	113698358	113698359	cg47940220_BC11	CG	intron	-131283.5	Dach2	ENSMUSG00000025592.17	ENSMUST00000067219.4	+	open_sea	113911488	113911887	-213130	TRUE	FALSE
chrX	113705523	113705524	cg47940244_BC21	CG	intron	-138448.5	Dach2	ENSMUSG00000025592.17	ENSMUST00000067219.4	+	open_sea	113911488	113911887	-205965	TRUE	FALSE
chrX	113779631	113779632	cg47940488_BC21	CG	intron	-212556.5	Dach2	ENSMUSG00000025592.17	ENSMUST00000067219.4	+	open_sea	113911488	113911887	-131857	TRUE	FALSE
chrX	113831102	113831103	cg47940684_BC21	CG	intron	-264027.5	Dach2	ENSMUSG00000025592.17	ENSMUST00000067219.4	+	open_sea	113911488	113911887	-80386	TRUE	FALSE
chrX	113831126	113831127	cg47940685_TC21	CG	intron	-264051.5	Dach2	ENSMUSG00000025592.17	ENSMUST00000067219.4	+	open_sea	113911488	113911887	-80362	TRUE	FALSE
chrX	113909670	113909671	cg47940972_BC11	CG	intergenic	nan	nan	nan	nan	nan	cpg_shore	113911488	113911887	-1818	FALSE	TRUE
chrX	113910400	113910401	cg47940975_BC21	CG	intergenic	nan	nan	nan	nan	nan	cpg_shore	113911488	113911887	-1088	FALSE	TRUE
chrX	113910400	113910401	cg47940975_BC22	CG	intergenic	nan	nan	nan	nan	nan	cpg_shore	113911488	113911887	-1088	FALSE	TRUE
chrX	113925174	113925175	cg47941019_BC21	CG	intergenic	nan	nan	nan	nan	nan	open_sea	113911488	113911887	13288	TRUE	FALSE
chrX	113950566	113950567	cg47941181_TC21	CG	intergenic	nan	nan	nan	nan	nan	open_sea	113911488	113911887	38680	TRUE	FALSE
chrX	114004263	114004264	cg47941613_BC21	CG	intergenic	nan	nan	nan	nan	nan	open_sea	113911488	113911887	92377	TRUE	FALSE
chrX	114022000	114022001	cg47941668_TC21	CG	intergenic	nan	nan	nan	nan	nan	open_sea	114128073	114128556	-106073	TRUE	FALSE
chrX	114053718	114053719	cg47941763_TC21	CG	intergenic	nan	nan	nan	nan	nan	open_sea	114128073	114128556	-74355	TRUE	FALSE
chrX	114192111	114192112	cg47942416_BC21	CG	intergenic	nan	nan	nan	nan	nan	open_sea	114140368	114140657	51455	TRUE	FALSE
chrX	114198173	114198174	cg47942442_BC21	CG	intergenic	nan	nan	nan	nan	nan	open_sea	114140368	114140657	57517	TRUE	FALSE
chrX	114200895	114200896	cg47942453_TC21	CG	intergenic	nan	nan	nan	nan	nan	open_sea	114140368	114140657	60239	TRUE	FALSE
chrX	114221142	114221143	cg47942539_TC21	CG	intergenic	nan	nan	nan	nan	nan	open_sea	114266905	114268028	-45763	TRUE	FALSE
chrX	114229310	114229311	cg47942590_TC21	CG	intergenic	nan	nan	nan	nan	nan	open_sea	114266905	114268028	-37595	TRUE	FALSE
chrX	114234702	114234703	cg47942613_TC21	CG	intergenic	nan	nan	nan	nan	nan	open_sea	114266905	114268028	-32203	TRUE	FALSE
chrX	114346210	114346211	cg47943099_TC11	CG	intergenic	nan	nan	nan	nan	nan	open_sea	114300181	114300422	45789	TRUE	FALSE
chrX	114387535	114387536	cg47943230_BC21	CG	DCRD	-86797.5	Klhl4	ENSMUSG00000025597.13	ENSMUST00000040504.11	+	open_sea	114300181	114300422	87114	TRUE	FALSE
chrX	114424751	114424752	cg47943416_TC11	CG	DCRD	-49581.5	Klhl4	ENSMUSG00000025597.13	ENSMUST00000040504.11	+	open_sea	114539158	114539501	-114407	TRUE	FALSE
chrX	114447881	114447882	cg47943486_BC11	CG	DCRD	-26451.5	Klhl4	ENSMUSG00000025597.13	ENSMUST00000040504.11	+	open_sea	114539158	114539501	-91277	TRUE	FALSE
chrX	114451458	114451459	cg47943501_TC21	CG	DCRD	-22874.5	Klhl4	ENSMUSG00000025597.13	ENSMUST00000040504.11	+	open_sea	114539158	114539501	-87700	TRUE	FALSE
chrX	114474508	114474509	cg47943600_BC21	CG	Promoter	175.5	Klhl4	ENSMUSG00000025597.13	ENSMUST00000040504.11	+	open_sea	114539158	114539501	-64650	TRUE	FALSE
chrX	114474602	114474603	cg47943604_TC21	CG	Promoter	269.5	Klhl4	ENSMUSG00000025597.13	ENSMUST00000040504.11	+	open_sea	114539158	114539501	-64556	TRUE	FALSE
chrX	114478048	114478049	cg47943625_TC11	CG	intron	39532.5	Klhl4	ENSMUSG00000025597.13	ENSMUST00000040504.11	+	open_sea	114539158	114539501	-61110	TRUE	FALSE
chrX	114478298	114478299	cg47943626_BC21	CG	intron	39282.5	Klhl4	ENSMUSG00000025597.13	ENSMUST00000040504.11	+	open_sea	114539158	114539501	-60860	FALSE	TRUE
chrX	114488008	114488009	cg47943654_BC21	CG	intron	29572.5	Klhl4	ENSMUSG00000025597.13	ENSMUST00000040504.11	+	open_sea	114539158	114539501	-51150	FALSE	TRUE
chrX	114488008	114488009	cg47943654_BC22	CG	intron	29572.5	Klhl4	ENSMUSG00000025597.13	ENSMUST00000040504.11	+	open_sea	114539158	114539501	-51150	FALSE	TRUE
chrX	114488037	114488038	cg47943655_BC11	CG	intron	29543.5	Klhl4	ENSMUSG00000025597.13	ENSMUST00000040504.11	+	open_sea	114539158	114539501	-51121	TRUE	FALSE
chrX	114490519	114490520	cg47943662_BC21	CG	intron	27061.5	Klhl4	ENSMUSG00000025597.13	ENSMUST00000040504.11	+	open_sea	114539158	114539501	-48639	TRUE	FALSE
chrX	114521666	114521667	cg47943733_TC21	CG	exon	30.5	Klhl4	ENSMUSG00000025597.13	ENSMUST00000040504.11	+	open_sea	114539158	114539501	-17492	TRUE	FALSE
chrX	114521777	114521778	cg47943735_TC21	CG	exon	-80.5	Klhl4	ENSMUSG00000025597.13	ENSMUST00000040504.11	+	open_sea	114539158	114539501	-17381	TRUE	FALSE
chrX	114551511	114551512	cg47943853_BC21	CG	exon	38.5	Klhl4	ENSMUSG00000025597.13	ENSMUST00000040504.11	+	open_sea	114539158	114539501	12011	TRUE	FALSE
chrX	114551560	114551561	cg47943854_BC21	CG	exon	-10.5	Klhl4	ENSMUSG00000025597.13	ENSMUST00000040504.11	+	open_sea	114539158	114539501	12060	TRUE	FALSE
chrX	114558632	114558633	cg47943889_BC21	CG	exon	-7.0	Klhl4	ENSMUSG00000025597.13	ENSMUST00000040504.11	+	open_sea	114539158	114539501	19132	TRUE	FALSE
chrX	114646498	114646499	cg47944278_BC21	CG	intergenic	nan	nan	nan	nan	nan	open_sea	114539158	114539501	106998	TRUE	FALSE
chrX	114649690	114649691	cg47944289_BC21	CG	intergenic	nan	nan	nan	nan	nan	open_sea	114756188	114756959	-106498	FALSE	TRUE
chrX	114650538	114650539	cg47944292_TC11	CG	intergenic	nan	nan	nan	nan	nan	open_sea	114756188	114756959	-105650	TRUE	FALSE
chrX	114695595	114695596	cg47944552_TC21	CG	intergenic	nan	nan	nan	nan	nan	open_sea	114756188	114756959	-60593	TRUE	FALSE
chrX	114774620	114774621	cg47944854_TC21	CG	intergenic	nan	nan	nan	nan	nan	open_sea	114756188	114756959	17662	TRUE	FALSE
chrX	114806554	114806555	cg47945003_BC21	CG	DCRD	-98457.5	Ube2dnl1	ENSMUSG00000050435.2	ENSMUST00000059509.2	+	open_sea	114756188	114756959	49596	TRUE	FALSE
chrX	114809439	114809440	cg47945012_TC11	CG	DCRD	-98142.5,-95572.5	Ube2dnl2,Ube2dnl1	ENSMUSG00000047079.1,ENSMUSG00000050435.2	ENSMUST00000062695.1,ENSMUST00000059509.2	+,+	open_sea	114756188	114756959	52481	TRUE	FALSE
chrX	114810513	114810514	cg47945014_TC21	CG	DCRD	-97068.5,-94498.5	Ube2dnl2,Ube2dnl1	ENSMUSG00000047079.1,ENSMUSG00000050435.2	ENSMUST00000062695.1,ENSMUST00000059509.2	+,+	open_sea	114756188	114756959	53555	TRUE	FALSE
chrX	114841944	114841945	cg47945147_TC21	CG	DCRD	-65637.5,-63067.5	Ube2dnl2,Ube2dnl1	ENSMUSG00000047079.1,ENSMUSG00000050435.2	ENSMUST00000062695.1,ENSMUST00000059509.2	+,+	open_sea	114756188	114756959	84986	TRUE	FALSE
chrX	114858171	114858172	cg47945204_BC21	CG	DCRD	-49410.5,-46840.5	Ube2dnl2,Ube2dnl1	ENSMUSG00000047079.1,ENSMUSG00000050435.2	ENSMUST00000062695.1,ENSMUST00000059509.2	+,+	open_sea	114756188	114756959	101213	TRUE	FALSE
chrX	114878540	114878541	cg47945276_TC21	CG	DCRD	-29041.5,-26471.5	Ube2dnl2,Ube2dnl1	ENSMUSG00000047079.1,ENSMUSG00000050435.2	ENSMUST00000062695.1,ENSMUST00000059509.2	+,+	open_sea	114991413	114991661	-112873	TRUE	FALSE
chrX	114887806	114887807	cg47945297_TC11	CG	DCRD	-19775.5,-17205.5	Ube2dnl2,Ube2dnl1	ENSMUSG00000047079.1,ENSMUSG00000050435.2	ENSMUST00000062695.1,ENSMUST00000059509.2	+,+	open_sea	114991413	114991661	-103607	TRUE	FALSE
chrX	114904898	114904899	cg47945373_TC11	CG	Promoter	-113.5	Ube2dnl1	ENSMUSG00000050435.2	ENSMUST00000059509.2	+	open_sea	114991413	114991661	-86515	TRUE	FALSE
chrX	114905077	114905078	cg47945375_TC11	CG	Promoter	65.5	Ube2dnl1	ENSMUSG00000050435.2	ENSMUST00000059509.2	+	open_sea	114991413	114991661	-86336	TRUE	FALSE
chrX	114907738	114907739	cg47945391_TC11	CG	Promoter	156.5	Ube2dnl2	ENSMUSG00000047079.1	ENSMUST00000062695.1	+	open_sea	114991413	114991661	-83675	TRUE	FALSE
chrX	114907961	114907962	cg47945395_TC11	CG	Promoter	379.5	Ube2dnl2	ENSMUSG00000047079.1	ENSMUST00000062695.1	+	open_sea	114991413	114991661	-83452	TRUE	FALSE
chrX	114927292	114927293	cg47945457_BC21	CG	DCRD	19710.5,22280.5	Ube2dnl2,Ube2dnl1	ENSMUSG00000047079.1,ENSMUSG00000050435.2	ENSMUST00000062695.1,ENSMUST00000059509.2	+,+	open_sea	114991413	114991661	-64121	TRUE	FALSE
chrX	114935675	114935676	cg47945489_BC21	CG	DCRD	28093.5,30663.5	Ube2dnl2,Ube2dnl1	ENSMUSG00000047079.1,ENSMUSG00000050435.2	ENSMUST00000062695.1,ENSMUST00000059509.2	+,+	open_sea	114991413	114991661	-55738	TRUE	FALSE
chrX	114949016	114949017	cg47945544_TC21	CG	DCRD	41434.5,44004.5	Ube2dnl2,Ube2dnl1	ENSMUSG00000047079.1,ENSMUSG00000050435.2	ENSMUST00000062695.1,ENSMUST00000059509.2	+,+	open_sea	114991413	114991661	-42397	TRUE	FALSE
chrX	114956099	114956100	cg47945572_TC21	CG	DCRD	48517.5,51087.5	Ube2dnl2,Ube2dnl1	ENSMUSG00000047079.1,ENSMUSG00000050435.2	ENSMUST00000062695.1,ENSMUST00000059509.2	+,+	open_sea	114991413	114991661	-35314	TRUE	FALSE
chrX	114983599	114983600	cg47945699_TC21	CG	DCRD	76017.5,78587.5	Ube2dnl2,Ube2dnl1	ENSMUSG00000047079.1,ENSMUSG00000050435.2	ENSMUST00000062695.1,ENSMUST00000059509.2	+,+	open_sea	114991413	114991661	-7814	FALSE	TRUE
chrX	114984072	114984073	cg47945700_BC11	CG	DCRD	76490.5,79060.5	Ube2dnl2,Ube2dnl1	ENSMUSG00000047079.1,ENSMUSG00000050435.2	ENSMUST00000062695.1,ENSMUST00000059509.2	+,+	open_sea	114991413	114991661	-7341	TRUE	FALSE
chrX	114989143	114989144	cg47945718_TC21	CG	DCRD	81561.5,84131.5	Ube2dnl2,Ube2dnl1	ENSMUSG00000047079.1,ENSMUSG00000050435.2	ENSMUST00000062695.1,ENSMUST00000059509.2	+,+	cpg_shelve	114991413	114991661	-2270	TRUE	FALSE
chrX	115067894	115067895	cg47946078_BC21	CG	intergenic	nan	nan	nan	nan	nan	open_sea	115081838	115082143	-13944	TRUE	FALSE
chrX	115162575	115162576	cg47946515_TC11	CG	intergenic	nan	nan	nan	nan	nan	open_sea	115143284	115143799	18777	TRUE	FALSE
chrX	115180216	115180217	cg47946578_BC21	CG	intergenic	nan	nan	nan	nan	nan	open_sea	115143284	115143799	36418	TRUE	FALSE
chrX	115210513	115210514	cg47946661_TC21	CG	intergenic	nan	nan	nan	nan	nan	open_sea	115143284	115143799	66715	TRUE	FALSE
chrX	115222712	115222713	cg47946693_TC21	CG	intergenic	nan	nan	nan	nan	nan	open_sea	115143284	115143799	78914	TRUE	FALSE
chrX	115260169	115260170	cg47946875_TC21	CG	intergenic	nan	nan	nan	nan	nan	open_sea	115143284	115143799	116371	TRUE	FALSE
chrX	115513743	115513744	cg47947801_TC21	CG	intergenic	nan	nan	nan	nan	nan	open_sea	115551057	115551286	-37314	TRUE	FALSE
chrX	115573239	115573240	cg47948038_TC11	CG	intergenic	nan	nan	nan	nan	nan	open_sea	115551057	115551286	21954	TRUE	FALSE
chrX	115574674	115574675	cg47948039_TC21	CG	intergenic	nan	nan	nan	nan	nan	open_sea	115551057	115551286	23389	TRUE	FALSE
chrX	115608661	115608662	cg47948180_TC21	CG	intergenic	nan	nan	nan	nan	nan	open_sea	115660544	115660912	-51883	TRUE	FALSE
chrX	115640500	115640501	cg47948269_TC21	CG	intergenic	nan	nan	nan	nan	nan	open_sea	115660544	115660912	-20044	TRUE	FALSE
chrX	115701600	115701601	cg47948492_BC11	CG	intergenic	nan	nan	nan	nan	nan	open_sea	115660544	115660912	40689	TRUE	FALSE
chrX	115770280	115770281	cg47948740_BC21	CG	intergenic	nan	nan	nan	nan	nan	open_sea	115660544	115660912	109369	TRUE	FALSE
chrX	115789034	115789035	cg47948795_TC21	CG	intergenic	nan	nan	nan	nan	nan	open_sea	115660544	115660912	128123	TRUE	FALSE
chrX	115809560	115809561	cg47948846_TC21	CG	intergenic	nan	nan	nan	nan	nan	open_sea	115660544	115660912	148649	TRUE	FALSE
chrX	115811981	115811982	cg47948858_BC11	CG	intergenic	nan	nan	nan	nan	nan	open_sea	115660544	115660912	151070	TRUE	FALSE
chrX	115819644	115819645	cg47948874_TC21	CG	intergenic	nan	nan	nan	nan	nan	open_sea	115660544	115660912	158733	TRUE	FALSE
chrX	115830277	115830278	cg47948943_BC21	CG	intergenic	nan	nan	nan	nan	nan	open_sea	115660544	115660912	169366	TRUE	FALSE
chrX	115847723	115847724	cg47948994_BC21	CG	intergenic	nan	nan	nan	nan	nan	open_sea	115660544	115660912	186812	TRUE	FALSE
chrX	115898737	115898738	cg47949333_TC21	CG	intergenic	nan	nan	nan	nan	nan	open_sea	115660544	115660912	237826	TRUE	FALSE
chrX	115905754	115905755	cg47949350_TC21	CG	intergenic	nan	nan	nan	nan	nan	open_sea	115660544	115660912	244843	TRUE	FALSE
chrX	115942990	115942991	cg47949472_BC11	CG	intergenic	nan	nan	nan	nan	nan	open_sea	115660544	115660912	282079	TRUE	FALSE
chrX	115991983	115991984	cg47949620_BC21	CG	intergenic	nan	nan	nan	nan	nan	open_sea	115660544	115660912	331072	FALSE	TRUE
chrX	115994468	115994469	cg47949628_BC21	CG	intergenic	nan	nan	nan	nan	nan	open_sea	115660544	115660912	333557	FALSE	TRUE
chrX	116022882	116022883	cg47949712_TC21	CG	intergenic	nan	nan	nan	nan	nan	open_sea	115660544	115660912	361971	TRUE	FALSE
chrX	116028598	116028599	cg47949741_BC21	CG	intergenic	nan	nan	nan	nan	nan	open_sea	115660544	115660912	367687	TRUE	FALSE
chrX	116057170	116057171	cg47949856_BC11	CG	intergenic	nan	nan	nan	nan	nan	open_sea	115660544	115660912	396259	TRUE	FALSE
chrX	116057752	116057753	cg47949857_TC21	CG	intergenic	nan	nan	nan	nan	nan	open_sea	115660544	115660912	396841	TRUE	FALSE
chrX	116095365	116095366	cg47950003_TC21	CG	intergenic	nan	nan	nan	nan	nan	open_sea	115660544	115660912	434454	TRUE	FALSE
chrX	116121198	116121199	cg47950071_TC21	CG	intergenic	nan	nan	nan	nan	nan	open_sea	115660544	115660912	460287	TRUE	FALSE
chrX	116150284	116150285	cg47950199_TC21	CG	intergenic	nan	nan	nan	nan	nan	open_sea	115660544	115660912	489373	TRUE	FALSE
chrX	116153338	116153339	cg47950243_TC21	CG	intergenic	nan	nan	nan	nan	nan	open_sea	115660544	115660912	492427	TRUE	FALSE
chrX	116198048	116198049	cg47950400_BC21	CG	intergenic	nan	nan	nan	nan	nan	open_sea	115660544	115660912	537137	TRUE	FALSE
chrX	116215656	116215657	cg47950523_TC11	CG	intergenic	nan	nan	nan	nan	nan	open_sea	115660544	115660912	554745	TRUE	FALSE
chrX	116233365	116233366	cg47950588_BC11	CG	intergenic	nan	nan	nan	nan	nan	open_sea	115660544	115660912	572454	TRUE	FALSE
chrX	116233632	116233633	cg47950589_BC11	CG	intergenic	nan	nan	nan	nan	nan	open_sea	115660544	115660912	572721	TRUE	FALSE
chrX	116271346	116271347	cg47950747_BC21	CG	intergenic	nan	nan	nan	nan	nan	open_sea	115660544	115660912	610435	TRUE	FALSE
chrX	116348087	116348088	cg47951006_BC11	CG	intergenic	nan	nan	nan	nan	nan	open_sea	115660544	115660912	687176	TRUE	FALSE
chrX	116420792	116420793	cg47951242_BC11	CG	DCRD	-28151.5	Cpxcr1	ENSMUSG00000072995.1	ENSMUST00000101269.1	+	open_sea	117087230	117089821	-666438	TRUE	FALSE
chrX	116423585	116423586	cg47951247_BC21	CG	DCRD	-25358.5	Cpxcr1	ENSMUSG00000072995.1	ENSMUST00000101269.1	+	open_sea	117087230	117089821	-663645	FALSE	TRUE
chrX	116436418	116436419	cg47951285_BC11	CG	DCRD	-12525.5	Cpxcr1	ENSMUSG00000072995.1	ENSMUST00000101269.1	+	open_sea	117087230	117089821	-650812	TRUE	FALSE
chrX	116437831	116437832	cg47951289_BC11	CG	DCRD	-11112.5	Cpxcr1	ENSMUSG00000072995.1	ENSMUST00000101269.1	+	open_sea	117087230	117089821	-649399	TRUE	FALSE
chrX	116441093	116441094	cg47951297_BC21	CG	DCRD	-7850.5	Cpxcr1	ENSMUSG00000072995.1	ENSMUST00000101269.1	+	open_sea	117087230	117089821	-646137	TRUE	FALSE
chrX	116442472	116442473	cg47951303_BC21	CG	DCRD	-6471.5	Cpxcr1	ENSMUSG00000072995.1	ENSMUST00000101269.1	+	open_sea	117087230	117089821	-644758	TRUE	FALSE
chrX	116449943	116449944	cg47951321_BC21	CG	intron	13920.0	Cpxcr1	ENSMUSG00000072995.1	ENSMUST00000101269.1	+	open_sea	117087230	117089821	-637287	TRUE	FALSE
chrX	116449967	116449968	cg47951322_BC21	CG	intron	13896.0	Cpxcr1	ENSMUSG00000072995.1	ENSMUST00000101269.1	+	open_sea	117087230	117089821	-637263	TRUE	FALSE
chrX	116451495	116451496	cg47951325_TC11	CG	intron	12368.0	Cpxcr1	ENSMUSG00000072995.1	ENSMUST00000101269.1	+	open_sea	117087230	117089821	-635735	TRUE	FALSE
chrX	116452289	116452290	cg47951328_BC21	CG	intron	11574.0	Cpxcr1	ENSMUSG00000072995.1	ENSMUST00000101269.1	+	open_sea	117087230	117089821	-634941	FALSE	TRUE
chrX	116457121	116457122	cg47951344_TC21	CG	intron	6742.0	Cpxcr1	ENSMUSG00000072995.1	ENSMUST00000101269.1	+	open_sea	117087230	117089821	-630109	TRUE	FALSE
chrX	116681190	116681191	cg47952231_TC11	CG	Promoter	12.5	H2ab2	ENSMUSG00000082482.2	ENSMUST00000118616.2	+	open_sea	117087230	117089821	-406040	TRUE	FALSE
chrX	116681385	116681386	cg47952237_BC21	CG	Promoter	207.5	H2ab2	ENSMUSG00000082482.2	ENSMUST00000118616.2	+	open_sea	117087230	117089821	-405845	TRUE	FALSE
chrX	116777239	116777240	cg47952629_TC21	CG	DCRD	96061.5	H2ab2	ENSMUSG00000082482.2	ENSMUST00000118616.2	+	open_sea	117087230	117089821	-309991	TRUE	FALSE
chrX	116817986	116817987	cg47952801_TC21	CG	intergenic	nan	nan	nan	nan	nan	open_sea	117087230	117089821	-269244	TRUE	FALSE
chrX	116818748	116818749	cg47952802_BC21	CG	intergenic	nan	nan	nan	nan	nan	open_sea	117087230	117089821	-268482	TRUE	FALSE
chrX	116867226	116867227	cg47952973_BC21	CG	intergenic	nan	nan	nan	nan	nan	open_sea	117087230	117089821	-220004	FALSE	TRUE
chrX	116887668	116887669	cg47953042_BC21	CG	intergenic	nan	nan	nan	nan	nan	open_sea	117087230	117089821	-199562	FALSE	TRUE
chrX	116889234	116889235	cg47953047_TC21	CG	intergenic	nan	nan	nan	nan	nan	open_sea	117087230	117089821	-197996	FALSE	TRUE
chrX	116896982	116896983	cg47953076_TC11	CG	intergenic	nan	nan	nan	nan	nan	open_sea	117087230	117089821	-190248	TRUE	FALSE
chrX	116965784	116965785	cg47953351_BC21	CG	DCRD	-48972.5	H2ab1	ENSMUSG00000067441.5	ENSMUST00000122446.1	+	open_sea	117087230	117089821	-121446	TRUE	FALSE
chrX	116980468	116980469	cg47953445_BC21	CG	DCRD	-34288.5	H2ab1	ENSMUSG00000067441.5	ENSMUST00000122446.1	+	open_sea	117087230	117089821	-106762	TRUE	FALSE
chrX	116983968	116983969	cg47953455_TC21	CG	DCRD	-30788.5	H2ab1	ENSMUSG00000067441.5	ENSMUST00000122446.1	+	open_sea	117087230	117089821	-103262	TRUE	FALSE
chrX	117005142	117005143	cg47953555_TC21	CG	DCRD	-9614.5	H2ab1	ENSMUSG00000067441.5	ENSMUST00000122446.1	+	open_sea	117087230	117089821	-82088	TRUE	FALSE
chrX	117005339	117005340	cg47953562_TC21	CG	DCRD	-9417.5	H2ab1	ENSMUSG00000067441.5	ENSMUST00000122446.1	+	open_sea	117087230	117089821	-81891	FALSE	TRUE
chrX	117005339	117005340	cg47953562_TC22	CG	DCRD	-9417.5	H2ab1	ENSMUSG00000067441.5	ENSMUST00000122446.1	+	open_sea	117087230	117089821	-81891	FALSE	TRUE
chrX	117013671	117013672	cg47953612_BC11	CG	Promoter	-1085.5	H2ab1	ENSMUSG00000067441.5	ENSMUST00000122446.1	+	open_sea	117087230	117089821	-73559	TRUE	FALSE
chrX	117032970	117032971	cg47953675_BC21	CG	DCRD	18213.5	H2ab1	ENSMUSG00000067441.5	ENSMUST00000122446.1	+	open_sea	117087230	117089821	-54260	TRUE	FALSE
chrX	117070530	117070531	cg47953813_TC21	CG	DCRD	55773.5	H2ab1	ENSMUSG00000067441.5	ENSMUST00000122446.1	+	open_sea	117087230	117089821	-16700	TRUE	FALSE
chrX	117241729	117241730	cg47954520_BC21	CG	intergenic	nan	nan	nan	nan	nan	open_sea	117087230	117089821	151909	TRUE	FALSE
chrX	117310747	117310748	cg47954740_TC11	CG	intergenic	nan	nan	nan	nan	nan	open_sea	117087230	117089821	220927	TRUE	FALSE
chrX	117343817	117343818	cg47954925_TC21	CG	intergenic	nan	nan	nan	nan	nan	open_sea	117087230	117089821	253997	TRUE	FALSE
chrX	117344201	117344202	cg47954926_BC11	CG	intergenic	nan	nan	nan	nan	nan	open_sea	117087230	117089821	254381	TRUE	FALSE
chrX	117525250	117525251	cg47955560_TC21	CG	intergenic	nan	nan	nan	nan	nan	open_sea	117854720	117855857	-329470	TRUE	FALSE
chrX	117534613	117534614	cg47955597_TC11	CG	intergenic	nan	nan	nan	nan	nan	open_sea	117854720	117855857	-320107	TRUE	FALSE
chrX	117545201	117545202	cg47955632_BC21	CG	intergenic	nan	nan	nan	nan	nan	open_sea	117854720	117855857	-309519	TRUE	FALSE
chrX	117596841	117596842	cg47955846_TC21	CG	intergenic	nan	nan	nan	nan	nan	open_sea	117854720	117855857	-257879	TRUE	FALSE
chrX	117604670	117604671	cg47955880_TC11	CG	intergenic	nan	nan	nan	nan	nan	open_sea	117854720	117855857	-250050	TRUE	FALSE
chrX	117607752	117607753	cg47955891_TC21	CG	intergenic	nan	nan	nan	nan	nan	open_sea	117854720	117855857	-246968	TRUE	FALSE
chrX	117616150	117616151	cg47955924_BC21	CG	intergenic	nan	nan	nan	nan	nan	open_sea	117854720	117855857	-238570	TRUE	FALSE
chrX	117621379	117621380	cg47955956_TC21	CG	intergenic	nan	nan	nan	nan	nan	open_sea	117854720	117855857	-233341	TRUE	FALSE
chrX	117664586	117664587	cg47956117_TC21	CG	intergenic	nan	nan	nan	nan	nan	open_sea	117854720	117855857	-190134	TRUE	FALSE
chrX	117706913	117706914	cg47956259_TC11	CG	intergenic	nan	nan	nan	nan	nan	open_sea	117854720	117855857	-147807	TRUE	FALSE
chrX	117743692	117743693	cg47956407_BC21	CG	intergenic	nan	nan	nan	nan	nan	open_sea	117854720	117855857	-111028	TRUE	FALSE
chrX	117747815	117747816	cg47956426_TC21	CG	intergenic	nan	nan	nan	nan	nan	open_sea	117854720	117855857	-106905	TRUE	FALSE
chrX	117765638	117765639	cg47956493_BC21	CG	intergenic	nan	nan	nan	nan	nan	open_sea	117854720	117855857	-89082	TRUE	FALSE
chrX	117788563	117788564	cg47956580_TC21	CG	intergenic	nan	nan	nan	nan	nan	open_sea	117854720	117855857	-66157	TRUE	FALSE
chrX	117819982	117819983	cg47956693_TC21	CG	intergenic	nan	nan	nan	nan	nan	open_sea	117854720	117855857	-34738	TRUE	FALSE
chrX	117871558	117871559	cg47956863_BC21	CG	intergenic	nan	nan	nan	nan	nan	open_sea	117854720	117855857	15702	TRUE	FALSE
chrX	117883669	117883670	cg47956908_BC21	CG	intergenic	nan	nan	nan	nan	nan	open_sea	117854720	117855857	27813	TRUE	FALSE
chrX	117886885	117886886	cg47956932_TC21	CG	intergenic	nan	nan	nan	nan	nan	open_sea	117854720	117855857	31029	TRUE	FALSE
chrX	117887246	117887247	cg47956938_TC21	CG	intergenic	nan	nan	nan	nan	nan	open_sea	117854720	117855857	31390	TRUE	FALSE
chrX	117889351	117889352	cg47956949_TC11	CG	intergenic	nan	nan	nan	nan	nan	open_sea	117854720	117855857	33495	TRUE	FALSE
chrX	117889600	117889601	cg47956950_BC21	CG	intergenic	nan	nan	nan	nan	nan	open_sea	117854720	117855857	33744	TRUE	FALSE
chrX	117942843	117942844	cg47957158_TC11	CG	intergenic	nan	nan	nan	nan	nan	open_sea	117854720	117855857	86987	TRUE	FALSE
chrX	117981904	117981905	cg47957345_BC21	CG	intergenic	nan	nan	nan	nan	nan	open_sea	117854720	117855857	126048	FALSE	TRUE
chrX	118058613	118058614	cg47957622_BC21	CG	intergenic	nan	nan	nan	nan	nan	open_sea	118145546	118145808	-86933	TRUE	FALSE
chrX	118066029	118066030	cg47957642_BC21	CG	intergenic	nan	nan	nan	nan	nan	open_sea	118145546	118145808	-79517	FALSE	TRUE
chrX	118097070	118097071	cg47957812_BC21	CG	intergenic	nan	nan	nan	nan	nan	open_sea	118145546	118145808	-48476	TRUE	FALSE
chrX	118121129	118121130	cg47957898_BC21	CG	intergenic	nan	nan	nan	nan	nan	open_sea	118145546	118145808	-24417	TRUE	FALSE
chrX	118124489	118124490	cg47957916_BC21	CG	intergenic	nan	nan	nan	nan	nan	open_sea	118145546	118145808	-21057	FALSE	TRUE
chrX	118124769	118124770	cg47957917_TC21	CG	intergenic	nan	nan	nan	nan	nan	open_sea	118145546	118145808	-20777	FALSE	TRUE
chrX	118124908	118124909	cg47957919_BC11	CG	intergenic	nan	nan	nan	nan	nan	open_sea	118145546	118145808	-20638	TRUE	FALSE
chrX	118136878	118136879	cg47957956_BC21	CG	intergenic	nan	nan	nan	nan	nan	open_sea	118145546	118145808	-8668	FALSE	TRUE
chrX	118137642	118137643	cg47957966_BC21	CG	intergenic	nan	nan	nan	nan	nan	open_sea	118145546	118145808	-7904	FALSE	TRUE
chrX	118141864	118141865	cg47958034_BC21	CG	intergenic	nan	nan	nan	nan	nan	cpg_shelve	118145546	118145808	-3682	FALSE	TRUE
chrX	118142221	118142222	cg47958038_TC21	CG	intergenic	nan	nan	nan	nan	nan	cpg_shelve	118145546	118145808	-3325	FALSE	TRUE
chrX	118142368	118142369	cg47958041_TC11	CG	intergenic	nan	nan	nan	nan	nan	cpg_shelve	118145546	118145808	-3178	FALSE	TRUE
chrX	118143254	118143255	cg47958058_TC11	CG	intergenic	nan	nan	nan	nan	nan	cpg_shelve	118145546	118145808	-2292	FALSE	TRUE
chrX	118144050	118144051	cg47958075_BC11	CG	intergenic	nan	nan	nan	nan	nan	cpg_shore	118145546	118145808	-1496	FALSE	TRUE
chrX	118145181	118145182	cg47958101_BC11	CG	intergenic	nan	nan	nan	nan	nan	cpg_shore	118145546	118145808	-365	FALSE	TRUE
chrX	118145799	118145800	cg47958128_TC21	CG	intergenic	nan	nan	nan	nan	nan	cpg_island	118145546	118145808	0	FALSE	TRUE
chrX	118229597	118229598	cg47958403_BC21	CG	intergenic	nan	nan	nan	nan	nan	open_sea	118145546	118145808	83790	TRUE	FALSE
chrX	118231742	118231743	cg47958417_BC21	CG	intergenic	nan	nan	nan	nan	nan	open_sea	118145546	118145808	85935	TRUE	FALSE
chrX	118237290	118237291	cg47958436_TC21	CG	intergenic	nan	nan	nan	nan	nan	open_sea	118145546	118145808	91483	FALSE	TRUE
chrX	118319985	118319986	cg47958686_TC21	CG	intergenic	nan	nan	nan	nan	nan	open_sea	118406629	118406842	-86644	TRUE	FALSE
chrX	118324684	118324685	cg47958700_TC11	CG	intergenic	nan	nan	nan	nan	nan	open_sea	118406629	118406842	-81945	TRUE	FALSE
chrX	118355116	118355117	cg47958815_BC11	CG	DCRD	-72110.5	Tgif2lx2	ENSMUSG00000100194.1	ENSMUST00000072518.7	+	open_sea	118406629	118406842	-51513	TRUE	FALSE
chrX	118397358	118397359	cg47958961_TC21	CG	DCRD	-29868.5,83378.5	Tgif2lx2,Tgif2lx1	ENSMUSG00000100194.1,ENSMUSG00000100133.1	ENSMUST00000072518.7,ENSMUST00000073857.5	+,-	open_sea	118406629	118406842	-9271	TRUE	FALSE
chrX	118448184	118448185	cg47959151_TC21	CG	DCRD	20957.5,32552.5	Tgif2lx2,Tgif2lx1	ENSMUSG00000100194.1,ENSMUSG00000100133.1	ENSMUST00000072518.7,ENSMUST00000073857.5	+,-	open_sea	118412256	118412539	35646	TRUE	FALSE
chrX	118448414	118448415	cg47959155_BC11	CG	DCRD	21187.5,32322.5	Tgif2lx2,Tgif2lx1	ENSMUSG00000100194.1,ENSMUSG00000100133.1	ENSMUST00000072518.7,ENSMUST00000073857.5	+,-	open_sea	118412256	118412539	35876	TRUE	FALSE
chrX	118459025	118459026	cg47959189_TC21	CG	DCRD	21711.5,31798.5	Tgif2lx1,Tgif2lx2	ENSMUSG00000100133.1,ENSMUSG00000100194.1	ENSMUST00000073857.5,ENSMUST00000072518.7	-,+	open_sea	118412256	118412539	46487	FALSE	TRUE
chrX	118698819	118698820	cg47960093_TC21	CG	intergenic	nan	nan	nan	nan	nan	open_sea	118942124	118942344	-243305	TRUE	FALSE
chrX	118727063	118727064	cg47960240_BC21	CG	intergenic	nan	nan	nan	nan	nan	open_sea	118942124	118942344	-215061	TRUE	FALSE
chrX	118764836	118764837	cg47960382_TC11	CG	intergenic	nan	nan	nan	nan	nan	open_sea	118942124	118942344	-177288	TRUE	FALSE
chrX	118766119	118766120	cg47960386_BC21	CG	intergenic	nan	nan	nan	nan	nan	open_sea	118942124	118942344	-176005	FALSE	TRUE
chrX	118767422	118767423	cg47960390_BC11	CG	intergenic	nan	nan	nan	nan	nan	open_sea	118942124	118942344	-174702	TRUE	FALSE
chrX	118775377	118775378	cg47960428_BC21	CG	intergenic	nan	nan	nan	nan	nan	open_sea	118942124	118942344	-166747	TRUE	FALSE
chrX	118811114	118811115	cg47960559_BC21	CG	intergenic	nan	nan	nan	nan	nan	open_sea	118942124	118942344	-131010	TRUE	FALSE
chrX	119016753	119016754	cg47961462_TC21	CG	intergenic	nan	nan	nan	nan	nan	open_sea	118998205	118998563	18191	TRUE	FALSE
chrX	119020585	119020586	cg47961471_BC21	CG	intergenic	nan	nan	nan	nan	nan	open_sea	118998205	118998563	22023	TRUE	FALSE
chrX	119124092	119124093	cg47961790_TC11	CG	intergenic	nan	nan	nan	nan	nan	open_sea	119173057	119173294	-48965	TRUE	FALSE
chrX	119125930	119125931	cg47961793_BC21	CG	intergenic	nan	nan	nan	nan	nan	open_sea	119173057	119173294	-47127	TRUE	FALSE
chrX	119289805	119289806	cg47962410_BC21	CG	intergenic	nan	nan	nan	nan	nan	open_sea	119173057	119173294	116512	TRUE	FALSE
chrX	119413200	119413201	cg47962949_BC21	CG	intergenic	nan	nan	nan	nan	nan	open_sea	119590717	119590935	-177517	TRUE	FALSE
chrX	119429576	119429577	cg47963000_TC21	CG	intergenic	nan	nan	nan	nan	nan	open_sea	119590717	119590935	-161141	TRUE	FALSE
chrX	119429650	119429651	cg47963002_BC21	CG	intergenic	nan	nan	nan	nan	nan	open_sea	119590717	119590935	-161067	FALSE	TRUE
chrX	119429650	119429651	cg47963002_BC22	CG	intergenic	nan	nan	nan	nan	nan	open_sea	119590717	119590935	-161067	FALSE	TRUE
chrX	119430258	119430259	cg47963004_TC11	CG	intergenic	nan	nan	nan	nan	nan	open_sea	119590717	119590935	-160459	TRUE	FALSE
chrX	119445950	119445951	cg47963069_BC21	CG	intergenic	nan	nan	nan	nan	nan	open_sea	119590717	119590935	-144767	FALSE	TRUE
chrX	119446238	119446239	cg47963070_TC11	CG	intergenic	nan	nan	nan	nan	nan	open_sea	119590717	119590935	-144479	FALSE	TRUE
chrX	119447178	119447179	cg47963073_TC21	CG	intergenic	nan	nan	nan	nan	nan	open_sea	119590717	119590935	-143539	FALSE	TRUE
chrX	119473978	119473979	cg47963154_TC21	CG	intergenic	nan	nan	nan	nan	nan	open_sea	119590717	119590935	-116739	TRUE	FALSE
chrX	119474412	119474413	cg47963156_BC11	CG	intergenic	nan	nan	nan	nan	nan	open_sea	119590717	119590935	-116305	TRUE	FALSE
chrX	119475960	119475961	cg47963159_TC11	CG	intergenic	nan	nan	nan	nan	nan	open_sea	119590717	119590935	-114757	FALSE	TRUE
chrX	119476190	119476191	cg47963160_TC21	CG	intergenic	nan	nan	nan	nan	nan	open_sea	119590717	119590935	-114527	FALSE	TRUE
chrX	119543347	119543348	cg47963377_BC11	CG	intergenic	nan	nan	nan	nan	nan	open_sea	119590717	119590935	-47370	TRUE	FALSE
chrX	119585116	119585117	cg47963550_TC11	CG	intergenic	nan	nan	nan	nan	nan	open_sea	119590717	119590935	-5601	FALSE	TRUE
chrX	119591300	119591301	cg47963632_BC21	CG	intergenic	nan	nan	nan	nan	nan	cpg_shore	119590717	119590935	366	FALSE	TRUE
chrX	119591300	119591301	cg47963632_BC22	CG	intergenic	nan	nan	nan	nan	nan	cpg_shore	119590717	119590935	366	FALSE	TRUE
chrX	119591925	119591926	cg47963633_TC11	CG	intergenic	nan	nan	nan	nan	nan	cpg_shore	119590717	119590935	991	TRUE	FALSE
chrX	119600831	119600832	cg47963681_TC21	CG	intergenic	nan	nan	nan	nan	nan	open_sea	119590717	119590935	9897	TRUE	FALSE
chrX	119698010	119698011	cg47964018_BC11	CG	intergenic	nan	nan	nan	nan	nan	open_sea	119681666	119681899	16112	TRUE	FALSE
chrX	119698137	119698138	cg47964020_BC21	CG	intergenic	nan	nan	nan	nan	nan	open_sea	119681666	119681899	16239	TRUE	FALSE
chrX	119712799	119712800	cg47964074_TC21	CG	intergenic	nan	nan	nan	nan	nan	open_sea	119681666	119681899	30901	TRUE	FALSE
chrX	119713990	119713991	cg47964078_TC21	CG	intergenic	nan	nan	nan	nan	nan	open_sea	119681666	119681899	32092	TRUE	FALSE
chrX	119717745	119717746	cg47964092_TC11	CG	intergenic	nan	nan	nan	nan	nan	open_sea	119681666	119681899	35847	TRUE	FALSE
chrX	119719635	119719636	cg47964103_TC21	CG	intergenic	nan	nan	nan	nan	nan	open_sea	119681666	119681899	37737	FALSE	TRUE
chrX	119749208	119749209	cg47964187_TC21	CG	intergenic	nan	nan	nan	nan	nan	open_sea	119681666	119681899	67310	TRUE	FALSE
chrX	119750488	119750489	cg47964191_BC21	CG	intergenic	nan	nan	nan	nan	nan	open_sea	119681666	119681899	68590	TRUE	FALSE
chrX	119811934	119811935	cg47964442_TC21	CG	intergenic	nan	nan	nan	nan	nan	open_sea	119927144	119927352	-115210	TRUE	FALSE
chrX	119813748	119813749	cg47964446_TC21	CG	intergenic	nan	nan	nan	nan	nan	open_sea	119927144	119927352	-113396	TRUE	FALSE
chrX	119860608	119860609	cg47964681_TC21	CG	DCRD	-66616.5	Pabpc5	ENSMUSG00000034732.4	ENSMUST00000113366.1	+	open_sea	119927144	119927352	-66536	TRUE	FALSE
chrX	119920344	119920345	cg47964883_TC21	CG	DCRD	-6880.5	Pabpc5	ENSMUSG00000034732.4	ENSMUST00000113366.1	+	open_sea	119927144	119927352	-6800	TRUE	FALSE
chrX	119927039	119927040	cg47964911_BC21	CG	Promoter	-185.5	Pabpc5	ENSMUSG00000034732.4	ENSMUST00000113366.1	+	cpg_shore	119927144	119927352	-105	TRUE	FALSE
chrX	119927126	119927127	cg47964915_TC21	CG	Promoter	-98.5	Pabpc5	ENSMUSG00000034732.4	ENSMUST00000113366.1	+	cpg_shore	119927144	119927352	-18	TRUE	FALSE
chrX	119927384	119927385	cg47964934_TC21	CG	Promoter	159.5	Pabpc5	ENSMUSG00000034732.4	ENSMUST00000113366.1	+	cpg_shore	119927144	119927352	33	TRUE	FALSE
chrX	119927500	119927501	cg47964935_TC21	CG	Promoter	275.5	Pabpc5	ENSMUSG00000034732.4	ENSMUST00000113366.1	+	cpg_shore	119927144	119927352	149	TRUE	FALSE
chrX	119928396	119928397	cg47964944_BC11	CG	exon	529.5	Pabpc5	ENSMUSG00000034732.4	ENSMUST00000113366.1	+	cpg_shore	119927144	119927352	1045	TRUE	FALSE
chrX	119966337	119966338	cg47965091_BC21	CG	DCRD	39112.5	Pabpc5	ENSMUSG00000034732.4	ENSMUST00000113366.1	+	open_sea	119927144	119927352	38986	TRUE	FALSE
chrX	119990537	119990538	cg47965304_TC11	CG	DCRD	63312.5	Pabpc5	ENSMUSG00000034732.4	ENSMUST00000113366.1	+	open_sea	119927144	119927352	63186	TRUE	FALSE
chrX	119992420	119992421	cg47965313_TC21	CG	DCRD	65195.5	Pabpc5	ENSMUSG00000034732.4	ENSMUST00000113366.1	+	open_sea	119927144	119927352	65069	FALSE	TRUE
chrX	120005481	120005482	cg47965353_TC21	CG	DCRD	78256.5	Pabpc5	ENSMUSG00000034732.4	ENSMUST00000113366.1	+	open_sea	120082211	120082469	-76730	TRUE	FALSE
chrX	120017405	120017406	cg47965396_TC21	CG	DCRD	90180.5	Pabpc5	ENSMUSG00000034732.4	ENSMUST00000113366.1	+	open_sea	120082211	120082469	-64806	FALSE	TRUE
chrX	120018270	120018271	cg47965401_TC11	CG	DCRD	91045.5	Pabpc5	ENSMUSG00000034732.4	ENSMUST00000113366.1	+	open_sea	120082211	120082469	-63941	TRUE	FALSE
chrX	120061867	120061868	cg47965558_TC21	CG	intergenic	nan	nan	nan	nan	nan	open_sea	120082211	120082469	-20344	TRUE	FALSE
chrX	120062541	120062542	cg47965560_BC21	CG	intergenic	nan	nan	nan	nan	nan	open_sea	120082211	120082469	-19670	TRUE	FALSE
chrX	120115391	120115392	cg47965813_BC21	CG	intergenic	nan	nan	nan	nan	nan	open_sea	120087331	120087814	27578	TRUE	FALSE
chrX	120131240	120131241	cg47965873_BC21	CG	intergenic	nan	nan	nan	nan	nan	open_sea	120087331	120087814	43427	TRUE	FALSE
chrX	120156323	120156324	cg47965980_BC11	CG	intergenic	nan	nan	nan	nan	nan	open_sea	120087331	120087814	68510	TRUE	FALSE
chrX	120159765	120159766	cg47966011_BC21	CG	intergenic	nan	nan	nan	nan	nan	open_sea	120087331	120087814	71952	TRUE	FALSE
chrX	120263674	120263675	cg47966382_BC21	CG	DCRD	-26584.5,49420.5	Pcdh11x,H2ab3	ENSMUSG00000034755.18,ENSMUSG00000083616.3	ENSMUST00000113364.9,ENSMUST00000122050.1	+,-	open_sea	120290331	120290740	-26657	FALSE	TRUE
chrX	120290347	120290348	cg47966488_TC11	CG	Promoter	88.5	Pcdh11x	ENSMUSG00000034755.18	ENSMUST00000113364.9	+	cpg_island	120290331	120290740	0	TRUE	FALSE
chrX	120290379	120290380	cg47966489_BC11	CG	Promoter	120.5	Pcdh11x	ENSMUSG00000034755.18	ENSMUST00000113364.9	+	cpg_island	120290331	120290740	0	TRUE	FALSE
chrX	120290396	120290397	cg47966492_BC21	CG	Promoter	137.5	Pcdh11x	ENSMUSG00000034755.18	ENSMUST00000113364.9	+	cpg_island	120290331	120290740	0	TRUE	FALSE
chrX	120291673	120291674	cg47966538_TC21	CG	intron	306628.0	Pcdh11x	ENSMUSG00000034755.18	ENSMUST00000113364.9	+	cpg_shore	120290331	120290740	934	TRUE	FALSE
chrX	120292789	120292790	cg47966563_BC11	CG	intron	305512.0	Pcdh11x	ENSMUSG00000034755.18	ENSMUST00000113364.9	+	cpg_shelve	120292867	120293311	-78	TRUE	FALSE
chrX	120293048	120293049	cg47966581_TC21	CG	intron	305253.0	Pcdh11x	ENSMUSG00000034755.18	ENSMUST00000113364.9	+	cpg_island	120292867	120293311	0	TRUE	FALSE
chrX	120294513	120294514	cg47966616_BC21	CG	intron	303788.0	Pcdh11x	ENSMUSG00000034755.18	ENSMUST00000113364.9	+	cpg_shelve	120292867	120293311	1203	TRUE	FALSE
chrX	120294600	120294601	cg47966617_TC21	CG	intron	303701.0	Pcdh11x	ENSMUSG00000034755.18	ENSMUST00000113364.9	+	cpg_shelve	120292867	120293311	1290	TRUE	FALSE
chrX	120309854	120309855	cg47966666_TC21	CG	intron	288447.0	Pcdh11x	ENSMUSG00000034755.18	ENSMUST00000113364.9	+	open_sea	120292867	120293311	16544	TRUE	FALSE
chrX	120325889	120325890	cg47966743_TC21	CG	intron	272412.0	Pcdh11x	ENSMUSG00000034755.18	ENSMUST00000113364.9	+	open_sea	120292867	120293311	32579	TRUE	FALSE
chrX	120364790	120364791	cg47966884_TC21	CG	5'-UTR	-369.5	Pcdh11x	ENSMUSG00000034755.18	ENSMUST00000192677.5	+	open_sea	120292867	120293311	71480	TRUE	FALSE
chrX	120364894	120364895	cg47966890_TC21	CG	exon	-203.5	Pcdh11x	ENSMUSG00000034755.18	ENSMUST00000192677.5	+	open_sea	120292867	120293311	71584	TRUE	FALSE
chrX	120365054	120365055	cg47966897_BC11	CG	exon	-363.5	Pcdh11x	ENSMUSG00000034755.18	ENSMUST00000192677.5	+	open_sea	120292867	120293311	71744	TRUE	FALSE
chrX	120365128	120365129	cg47966900_BC21	CG	exon	-437.5	Pcdh11x	ENSMUSG00000034755.18	ENSMUST00000192677.5	+	open_sea	120292867	120293311	71818	TRUE	FALSE
chrX	120365274	120365275	cg47966907_BC11	CG	exon	-583.5	Pcdh11x	ENSMUSG00000034755.18	ENSMUST00000192677.5	+	open_sea	120292867	120293311	71964	TRUE	FALSE
chrX	120365372	120365373	cg47966910_BC21	CG	intron	232929.0	Pcdh11x	ENSMUSG00000034755.18	ENSMUST00000113364.9	+	open_sea	120292867	120293311	72062	TRUE	FALSE
chrX	120369599	120369600	cg47966919_TC11	CG	intron	228702.0	Pcdh11x	ENSMUSG00000034755.18	ENSMUST00000113364.9	+	open_sea	120292867	120293311	76289	TRUE	FALSE
chrX	120370441	120370442	cg47966922_TC21	CG	intron	227860.0	Pcdh11x	ENSMUSG00000034755.18	ENSMUST00000113364.9	+	open_sea	120292867	120293311	77131	TRUE	FALSE
chrX	120400817	120400818	cg47967032_BC21	CG	exon	-168.0	Pcdh11x	ENSMUSG00000034755.18	ENSMUST00000113364.9	+	open_sea	120292867	120293311	107507	TRUE	FALSE
chrX	120401185	120401186	cg47967035_BC21	CG	exon	-536.0	Pcdh11x	ENSMUSG00000034755.18	ENSMUST00000113364.9	+	open_sea	120292867	120293311	107875	TRUE	FALSE
chrX	120401219	120401220	cg47967036_TC21	CG	exon	-570.0	Pcdh11x	ENSMUSG00000034755.18	ENSMUST00000113364.9	+	open_sea	120292867	120293311	107909	TRUE	FALSE
chrX	120504054	120504055	cg47967380_BC21	CG	intron	94247.0	Pcdh11x	ENSMUSG00000034755.18	ENSMUST00000113364.9	+	open_sea	120680197	120680516	-176143	TRUE	FALSE
chrX	120606633	120606634	cg47967739_BC21	CG	intron	-8332.0	Pcdh11x	ENSMUSG00000034755.18	ENSMUST00000113364.9	+	open_sea	120680197	120680516	-73564	TRUE	FALSE
chrX	120621760	120621761	cg47967785_TC21	CG	intron	-23459.0	Pcdh11x	ENSMUSG00000034755.18	ENSMUST00000113364.9	+	open_sea	120680197	120680516	-58437	FALSE	TRUE
chrX	120703645	120703646	cg47968006_BC21	CG	intron	-105344.0	Pcdh11x	ENSMUSG00000034755.18	ENSMUST00000113364.9	+	open_sea	120680197	120680516	23130	TRUE	FALSE
chrX	120703713	120703714	cg47968007_BC11	CG	intron	-105412.0	Pcdh11x	ENSMUSG00000034755.18	ENSMUST00000113364.9	+	open_sea	120680197	120680516	23198	TRUE	FALSE
chrX	120720201	120720202	cg47968056_TC21	CG	intron	-121900.0	Pcdh11x	ENSMUSG00000034755.18	ENSMUST00000113364.9	+	open_sea	120680197	120680516	39686	TRUE	FALSE
chrX	120726509	120726510	cg47968076_TC21	CG	exon	90.5	Pcdh11x	ENSMUSG00000034755.18	ENSMUST00000113364.9	+	open_sea	120680197	120680516	45994	TRUE	FALSE
chrX	120747296	120747297	cg47968142_TC21	CG	intron	-148995.0	Pcdh11x	ENSMUSG00000034755.18	ENSMUST00000113364.9	+	open_sea	120680197	120680516	66781	TRUE	FALSE
chrX	120802390	120802391	cg47968325_TC21	CG	intron	-204089.0	Pcdh11x	ENSMUSG00000034755.18	ENSMUST00000113364.9	+	open_sea	120680197	120680516	121875	FALSE	TRUE
chrX	120825417	120825418	cg47968410_TC21	CG	intron	-227116.0	Pcdh11x	ENSMUSG00000034755.18	ENSMUST00000113364.9	+	open_sea	120965385	120965660	-139968	TRUE	FALSE
chrX	120829340	120829341	cg47968422_BC11	CG	intron	-231039.0	Pcdh11x	ENSMUSG00000034755.18	ENSMUST00000113364.9	+	open_sea	120965385	120965660	-136045	TRUE	FALSE
chrX	120831441	120831442	cg47968430_TC21	CG	intron	-233140.0	Pcdh11x	ENSMUSG00000034755.18	ENSMUST00000113364.9	+	open_sea	120965385	120965660	-133944	TRUE	FALSE
chrX	120850622	120850623	cg47968484_BC11	CG	intron	-252321.0	Pcdh11x	ENSMUSG00000034755.18	ENSMUST00000113364.9	+	open_sea	120965385	120965660	-114763	TRUE	FALSE
chrX	120852268	120852269	cg47968490_TC11	CG	intron	-253967.0	Pcdh11x	ENSMUSG00000034755.18	ENSMUST00000113364.9	+	open_sea	120965385	120965660	-113117	TRUE	FALSE
chrX	120935710	120935711	cg47968759_BC21	CG	intergenic	nan	nan	nan	nan	nan	open_sea	120965385	120965660	-29675	FALSE	TRUE
chrX	120958382	120958383	cg47968848_TC21	CG	intergenic	nan	nan	nan	nan	nan	open_sea	120965385	120965660	-7003	TRUE	FALSE
chrX	121043804	121043805	cg47969162_TC11	CG	intergenic	nan	nan	nan	nan	nan	open_sea	121057753	121058011	-13949	TRUE	FALSE
chrX	121074038	121074039	cg47969316_TC21	CG	intergenic	nan	nan	nan	nan	nan	open_sea	121057753	121058011	16028	TRUE	FALSE
chrX	121127117	121127118	cg47969526_TC21	CG	intergenic	nan	nan	nan	nan	nan	open_sea	121057753	121058011	69107	TRUE	FALSE
chrX	121177858	121177859	cg47969716_TC21	CG	intergenic	nan	nan	nan	nan	nan	open_sea	121057753	121058011	119848	TRUE	FALSE
chrX	121194844	121194845	cg47969775_BC21	CG	intergenic	nan	nan	nan	nan	nan	open_sea	121057753	121058011	136834	TRUE	FALSE
chrX	121203813	121203814	cg47969802_TC11	CG	intergenic	nan	nan	nan	nan	nan	open_sea	121057753	121058011	145803	TRUE	FALSE
chrX	121220424	121220425	cg47969881_TC21	CG	intergenic	nan	nan	nan	nan	nan	open_sea	121057753	121058011	162414	TRUE	FALSE
chrX	121228274	121228275	cg47969912_TC21	CG	intergenic	nan	nan	nan	nan	nan	open_sea	121057753	121058011	170264	FALSE	TRUE
chrX	121229923	121229924	cg47969917_TC21	CG	intergenic	nan	nan	nan	nan	nan	open_sea	121057753	121058011	171913	TRUE	FALSE
chrX	121335663	121335664	cg47970423_BC11	CG	intergenic	nan	nan	nan	nan	nan	open_sea	121444678	121445170	-109015	TRUE	FALSE
chrX	121336003	121336004	cg47970436_BC11	CG	intergenic	nan	nan	nan	nan	nan	open_sea	121444678	121445170	-108675	TRUE	FALSE
chrX	121338253	121338254	cg47970457_TC21	CG	intergenic	nan	nan	nan	nan	nan	open_sea	121444678	121445170	-106425	TRUE	FALSE
chrX	121415775	121415776	cg47970847_BC11	CG	intergenic	nan	nan	nan	nan	nan	open_sea	121444678	121445170	-28903	FALSE	TRUE
chrX	121416629	121416630	cg47970852_BC11	CG	intergenic	nan	nan	nan	nan	nan	open_sea	121444678	121445170	-28049	TRUE	FALSE
chrX	121538124	121538125	cg47971319_TC21	CG	intergenic	nan	nan	nan	nan	nan	open_sea	121555871	121556264	-17747	TRUE	FALSE
chrX	121557484	121557485	cg47971424_TC21	CG	intergenic	nan	nan	nan	nan	nan	cpg_shore	121555871	121556264	1221	TRUE	FALSE
chrX	121576460	121576461	cg47971508_BC21	CG	intergenic	nan	nan	nan	nan	nan	open_sea	121585342	121585661	-8882	TRUE	FALSE
chrX	121593314	121593315	cg47971560_TC21	CG	intergenic	nan	nan	nan	nan	nan	open_sea	121585342	121585661	7654	TRUE	FALSE
chrX	121595694	121595695	cg47971566_TC11	CG	intergenic	nan	nan	nan	nan	nan	open_sea	121585342	121585661	10034	TRUE	FALSE
chrX	121595760	121595761	cg47971567_BC21	CG	intergenic	nan	nan	nan	nan	nan	open_sea	121585342	121585661	10100	FALSE	TRUE
chrX	121715588	121715589	cg47971918_BC21	CG	intergenic	nan	nan	nan	nan	nan	open_sea	121585342	121585661	129928	TRUE	FALSE
chrX	121726307	121726308	cg47971948_TC21	CG	intergenic	nan	nan	nan	nan	nan	open_sea	121585342	121585661	140647	TRUE	FALSE
chrX	121801415	121801416	cg47972170_TC21	CG	intergenic	nan	nan	nan	nan	nan	open_sea	121955773	121956092	-154358	TRUE	FALSE
chrX	121817748	121817749	cg47972211_TC21	CG	intergenic	nan	nan	nan	nan	nan	open_sea	121955773	121956092	-138025	TRUE	FALSE
chrX	121875737	121875738	cg47972448_TC11	CG	intergenic	nan	nan	nan	nan	nan	open_sea	121955773	121956092	-80036	TRUE	FALSE
chrX	121876606	121876607	cg47972452_TC21	CG	intergenic	nan	nan	nan	nan	nan	open_sea	121955773	121956092	-79167	FALSE	TRUE
chrX	121893702	121893703	cg47972560_BC21	CG	intergenic	nan	nan	nan	nan	nan	open_sea	121955773	121956092	-62071	TRUE	FALSE
chrX	121913372	121913373	cg47972620_BC21	CG	intergenic	nan	nan	nan	nan	nan	open_sea	121955773	121956092	-42401	TRUE	FALSE
chrX	121959486	121959487	cg47972823_TC21	CG	intergenic	nan	nan	nan	nan	nan	cpg_shelve	121955773	121956092	3395	FALSE	TRUE
chrX	121984236	121984237	cg47972928_TC21	CG	intergenic	nan	nan	nan	nan	nan	open_sea	121955773	121956092	28145	TRUE	FALSE
chrX	122033824	122033825	cg47973136_TC21	CG	intergenic	nan	nan	nan	nan	nan	open_sea	122067366	122067800	-33542	TRUE	FALSE
chrX	122047019	122047020	cg47973169_TC21	CG	intergenic	nan	nan	nan	nan	nan	open_sea	122067366	122067800	-20347	TRUE	FALSE
chrX	122179186	122179187	cg47973691_BC21	CG	intergenic	nan	nan	nan	nan	nan	cpg_shore	122179362	122179670	-176	FALSE	TRUE
chrX	122196714	122196715	cg47973774_BC11	CG	intergenic	nan	nan	nan	nan	nan	open_sea	122179362	122179670	17045	TRUE	FALSE
chrX	122221515	122221516	cg47973889_BC21	CG	intergenic	nan	nan	nan	nan	nan	open_sea	122179362	122179670	41846	TRUE	FALSE
chrX	122225381	122225382	cg47973896_BC21	CG	intergenic	nan	nan	nan	nan	nan	open_sea	122179362	122179670	45712	TRUE	FALSE
chrX	122227167	122227168	cg47973899_BC21	CG	intergenic	nan	nan	nan	nan	nan	open_sea	122179362	122179670	47498	TRUE	FALSE
chrX	122232784	122232785	cg47973919_BC21	CG	intergenic	nan	nan	nan	nan	nan	open_sea	122179362	122179670	53115	TRUE	FALSE
chrX	122245535	122245536	cg47974026_BC21	CG	intergenic	nan	nan	nan	nan	nan	open_sea	122179362	122179670	65866	TRUE	FALSE
chrX	122282748	122282749	cg47974219_TC21	CG	intergenic	nan	nan	nan	nan	nan	open_sea	122344088	122344508	-61340	TRUE	FALSE
chrX	122397337	122397338	cg47974863_BC11	CG	Promoter	63.5	Nap1l3	ENSMUSG00000055733.6	ENSMUST00000079490.5	-	cpg_island	122397066	122397382	0	TRUE	FALSE
chrX	122397437	122397438	cg47974867_BC21	CG	Promoter	-36.5	Nap1l3	ENSMUSG00000055733.6	ENSMUST00000079490.5	-	cpg_shore	122397066	122397382	56	TRUE	FALSE
chrX	122397808	122397809	cg47974875_TC21	CG	Promoter	-407.5	Nap1l3	ENSMUSG00000055733.6	ENSMUST00000079490.5	-	cpg_shore	122397066	122397382	427	TRUE	FALSE
chrX	122453630	122453631	cg47975121_TC21	CG	DCRD	-56229.5	Nap1l3	ENSMUSG00000055733.6	ENSMUST00000079490.5	-	open_sea	122397066	122397382	56249	TRUE	FALSE
chrX	122543569	122543570	cg47975416_TC21	CG	intergenic	nan	nan	nan	nan	nan	open_sea	122397066	122397382	146188	TRUE	FALSE
chrX	122577074	122577075	cg47975539_TC21	CG	intergenic	nan	nan	nan	nan	nan	open_sea	122724671	122725603	-147597	TRUE	FALSE
chrX	122579399	122579400	cg47975544_BC21	CG	intergenic	nan	nan	nan	nan	nan	open_sea	122724671	122725603	-145272	TRUE	FALSE
chrX	122684487	122684488	cg47975885_TC11	CG	intergenic	nan	nan	nan	nan	nan	open_sea	122724671	122725603	-40184	FALSE	TRUE
chrX	122732495	122732496	cg47976129_TC21	CG	intergenic	nan	nan	nan	nan	nan	open_sea	122724671	122725603	6893	TRUE	FALSE
chrX	122768504	122768505	cg47976258_TC21	CG	intergenic	nan	nan	nan	nan	nan	open_sea	122724671	122725603	42902	TRUE	FALSE
chrX	122803588	122803589	cg47976357_TC21	CG	intergenic	nan	nan	nan	nan	nan	open_sea	122724671	122725603	77986	FALSE	TRUE
chrX	122804027	122804028	cg47976359_TC21	CG	intergenic	nan	nan	nan	nan	nan	open_sea	122724671	122725603	78425	TRUE	FALSE
chrX	122839553	122839554	cg47976478_BC21	CG	intergenic	nan	nan	nan	nan	nan	open_sea	122901641	122901874	-62088	TRUE	FALSE
chrX	122930218	122930219	cg47976779_TC21	CG	intergenic	nan	nan	nan	nan	nan	open_sea	122901641	122901874	28345	TRUE	FALSE
chrX	122970650	122970651	cg47976946_BC21	CG	intergenic	nan	nan	nan	nan	nan	open_sea	122901641	122901874	68777	TRUE	FALSE
chrX	123030450	123030451	cg47977370_TC11	CG	DCRD	-87116.5	Cldn34c1	ENSMUSG00000079450.11	ENSMUST00000169445.2	+	open_sea	123103269	123103937	-72819	TRUE	FALSE
chrX	123103296	123103297	cg47977693_BC21	CG	Promoter	-262.5	Cldn34c1	ENSMUSG00000079450.11	ENSMUST00000113348.7	+	cpg_island	123103269	123103937	0	TRUE	FALSE
chrX	123103441	123103442	cg47977705_BC21	CG	Promoter	-117.5	Cldn34c1	ENSMUSG00000079450.11	ENSMUST00000113348.7	+	cpg_island	123103269	123103937	0	TRUE	FALSE
chrX	123141011	123141012	cg47977889_BC21	CG	intron	-16405.0	Cldn34c1	ENSMUSG00000079450.11	ENSMUST00000113348.7	+	open_sea	123103269	123103937	37075	FALSE	TRUE
chrX	123141011	123141012	cg47977889_BO11	CG	intron	-16405.0	Cldn34c1	ENSMUSG00000079450.11	ENSMUST00000113348.7	+	open_sea	123103269	123103937	37075	FALSE	TRUE
chrX	123141011	123141012	cg47977889_BO21	CG	intron	-16405.0	Cldn34c1	ENSMUSG00000079450.11	ENSMUST00000113348.7	+	open_sea	123103269	123103937	37075	FALSE	TRUE
chrX	123141011	123141012	cg47977889_TC21	CG	intron	-16405.0	Cldn34c1	ENSMUSG00000079450.11	ENSMUST00000113348.7	+	open_sea	123103269	123103937	37075	FALSE	TRUE
chrX	123141011	123141012	cg47977889_TO11	CG	intron	-16405.0	Cldn34c1	ENSMUSG00000079450.11	ENSMUST00000113348.7	+	open_sea	123103269	123103937	37075	FALSE	TRUE
chrX	123141011	123141012	cg47977889_TO21	CG	intron	-16405.0	Cldn34c1	ENSMUSG00000079450.11	ENSMUST00000113348.7	+	open_sea	123103269	123103937	37075	FALSE	TRUE
chrX	124123357	124123358	cg47980995_BC21	CG	DCRD	12594.5	Vmn2r121	ENSMUSG00000072049.6	ENSMUST00000094491.4	-	open_sea	123997526	123997747	125611	TRUE	FALSE
chrX	124130636	124130637	cg47981051_TC21	CG	intron	180.0	Vmn2r121	ENSMUSG00000072049.6	ENSMUST00000094491.4	-	open_sea	123997526	123997747	132890	FALSE	TRUE
chrX	124134634	124134635	cg47981063_TC11	CG	intron	4178.0	Vmn2r121	ENSMUSG00000072049.6	ENSMUST00000094491.4	-	open_sea	123997526	123997747	136888	TRUE	FALSE
chrX	124136800	124136801	cg47981070_BC11	CG	Promoter	-848.5	Vmn2r121	ENSMUSG00000072049.6	ENSMUST00000094491.4	-	open_sea	123997526	123997747	139054	TRUE	FALSE
chrX	124156426	124156427	cg47981183_BC21	CG	DCRD	-20474.5	Vmn2r121	ENSMUSG00000072049.6	ENSMUST00000094491.4	-	open_sea	124284456	124284845	-128030	TRUE	FALSE
chrX	126300080	126300081	cg47984338_TC21	CG	intergenic	nan	nan	nan	nan	nan	open_sea	126409062	126409783	-108982	TRUE	FALSE
chrX	126303644	126303645	cg47984346_TC21	CG	intergenic	nan	nan	nan	nan	nan	open_sea	126409062	126409783	-105418	FALSE	TRUE
chrX	126305082	126305083	cg47984352_TC11	CG	intergenic	nan	nan	nan	nan	nan	open_sea	126409062	126409783	-103980	TRUE	FALSE
chrX	126363999	126364000	cg47984708_BC21	CG	intergenic	nan	nan	nan	nan	nan	open_sea	126409062	126409783	-45063	TRUE	FALSE
chrX	126389321	126389322	cg47984843_TC21	CG	intergenic	nan	nan	nan	nan	nan	open_sea	126409062	126409783	-19741	TRUE	FALSE
chrX	126396968	126396969	cg47984863_BC21	CG	intergenic	nan	nan	nan	nan	nan	open_sea	126409062	126409783	-12094	FALSE	TRUE
chrX	126433276	126433277	cg47984971_TC21	CG	intergenic	nan	nan	nan	nan	nan	open_sea	126409062	126409783	23494	TRUE	FALSE
chrX	126612465	126612466	cg47985717_BC21	CG	intergenic	nan	nan	nan	nan	nan	open_sea	126548447	126548695	63771	TRUE	FALSE
chrX	126671215	126671216	cg47985968_TC21	CG	intergenic	nan	nan	nan	nan	nan	open_sea	126548447	126548695	122521	TRUE	FALSE
chrX	126675047	126675048	cg47985986_TC21	CG	intergenic	nan	nan	nan	nan	nan	open_sea	126548447	126548695	126353	TRUE	FALSE
chrX	126679446	126679447	cg47985997_TC21	CG	intergenic	nan	nan	nan	nan	nan	open_sea	126548447	126548695	130752	FALSE	TRUE
chrX	126814461	126814462	cg47986459_TC21	CG	exon	296.5	4932411N23Rik	ENSMUSG00000058670.5	ENSMUST00000081074.4	-	open_sea	126821254	126821767	-6793	TRUE	FALSE
chrX	126814602	126814603	cg47986462_TC11	CG	exon	437.5	4932411N23Rik	ENSMUSG00000058670.5	ENSMUST00000081074.4	-	open_sea	126821254	126821767	-6652	TRUE	FALSE
chrX	126814693	126814694	cg47986464_BC11	CG	exon	528.5	4932411N23Rik	ENSMUSG00000058670.5	ENSMUST00000081074.4	-	open_sea	126821254	126821767	-6561	TRUE	FALSE
chrX	126814902	126814903	cg47986471_BC21	CG	exon	737.5	4932411N23Rik	ENSMUSG00000058670.5	ENSMUST00000081074.4	-	open_sea	126821254	126821767	-6352	TRUE	FALSE
chrX	126815688	126815689	cg47986474_BC11	CG	Promoter	179.5	4932411N23Rik	ENSMUSG00000058670.5	ENSMUST00000081074.4	-	open_sea	126821254	126821767	-5566	TRUE	FALSE
chrX	126860962	126860963	cg47986659_TC11	CG	DCRD	-45094.5	4932411N23Rik	ENSMUSG00000058670.5	ENSMUST00000081074.4	-	open_sea	126821254	126821767	39196	TRUE	FALSE
chrX	126872160	126872161	cg47986697_TC21	CG	DCRD	-56292.5	4932411N23Rik	ENSMUSG00000058670.5	ENSMUST00000081074.4	-	open_sea	126821254	126821767	50394	TRUE	FALSE
chrX	126907689	126907690	cg47986829_BC21	CG	DCRD	-91821.5	4932411N23Rik	ENSMUSG00000058670.5	ENSMUST00000081074.4	-	open_sea	126821254	126821767	85923	TRUE	FALSE
chrX	126934483	126934484	cg47986908_BC21	CG	intergenic	nan	nan	nan	nan	nan	open_sea	127018769	127019196	-84286	TRUE	FALSE
chrX	126935298	126935299	cg47986914_TC21	CG	intergenic	nan	nan	nan	nan	nan	open_sea	127018769	127019196	-83471	TRUE	FALSE
chrX	126953123	126953124	cg47986966_BC21	CG	DCRD	-86848.5	Gm382	ENSMUSG00000062791.4	ENSMUST00000096332.1	+	open_sea	127018769	127019196	-65646	TRUE	FALSE
chrX	127039201	127039202	cg47987421_TC21	CG	Promoter	-770.5	Gm382	ENSMUSG00000062791.4	ENSMUST00000096332.1	+	open_sea	127018769	127019196	20006	TRUE	FALSE
chrX	127040248	127040249	cg47987423_BC11	CG	Promoter	276.5	Gm382	ENSMUSG00000062791.4	ENSMUST00000096332.1	+	open_sea	127018769	127019196	21053	FALSE	TRUE
chrX	127042428	127042429	cg47987429_BC11	CG	intron	9550.5	Gm382	ENSMUSG00000062791.4	ENSMUST00000096332.1	+	open_sea	127018769	127019196	23233	TRUE	FALSE
chrX	127054702	127054703	cg47987478_BC21	CG	intron	-2723.5	Gm382	ENSMUSG00000062791.4	ENSMUST00000096332.1	+	open_sea	127018769	127019196	35507	TRUE	FALSE
chrX	127077039	127077040	cg47987550_TC21	CG	DCRD	37067.5	Gm382	ENSMUSG00000062791.4	ENSMUST00000096332.1	+	open_sea	127018769	127019196	57844	TRUE	FALSE
chrX	127101972	127101973	cg47987664_TC21	CG	DCRD	62000.5	Gm382	ENSMUSG00000062791.4	ENSMUST00000096332.1	+	open_sea	127165059	127165487	-63087	TRUE	FALSE
chrX	127117986	127117987	cg47987706_BC21	CG	DCRD	78014.5	Gm382	ENSMUSG00000062791.4	ENSMUST00000096332.1	+	open_sea	127165059	127165487	-47073	TRUE	FALSE
chrX	127216457	127216458	cg47988121_TC21	CG	intergenic	nan	nan	nan	nan	nan	open_sea	127171807	127172022	44436	TRUE	FALSE
chrX	127218588	127218589	cg47988125_BC11	CG	intergenic	nan	nan	nan	nan	nan	open_sea	127171807	127172022	46567	TRUE	FALSE
chrX	127224502	127224503	cg47988150_TC21	CG	intergenic	nan	nan	nan	nan	nan	open_sea	127274780	127275021	-50278	TRUE	FALSE
chrX	127257780	127257781	cg47988289_BC21	CG	intergenic	nan	nan	nan	nan	nan	open_sea	127274780	127275021	-17000	TRUE	FALSE
chrX	127313259	127313260	cg47988465_TC21	CG	DCRD	-81033.5	4921511C20Rik	ENSMUSG00000049815.3	ENSMUST00000051530.3	+	open_sea	127274780	127275021	38239	FALSE	TRUE
chrX	127317989	127317990	cg47988503_BC21	CG	DCRD	-76303.5	4921511C20Rik	ENSMUSG00000049815.3	ENSMUST00000051530.3	+	open_sea	127274780	127275021	42969	FALSE	TRUE
chrX	127318853	127318854	cg47988508_BC21	CG	DCRD	-75439.5	4921511C20Rik	ENSMUSG00000049815.3	ENSMUST00000051530.3	+	open_sea	127274780	127275021	43833	FALSE	TRUE
chrX	127366358	127366359	cg47988711_TC21	CG	DCRD	-27934.5	4921511C20Rik	ENSMUSG00000049815.3	ENSMUST00000051530.3	+	open_sea	127376783	127377102	-10425	TRUE	FALSE
chrX	127393980	127393981	cg47988794_BC21	CG	Promoter	-312.5	4921511C20Rik	ENSMUSG00000049815.3	ENSMUST00000051530.3	+	open_sea	127376783	127377102	16879	TRUE	FALSE
chrX	127394511	127394512	cg47988798_BC21	CG	Promoter	218.5	4921511C20Rik	ENSMUSG00000049815.3	ENSMUST00000051530.3	+	open_sea	127376783	127377102	17410	TRUE	FALSE
chrX	127395534	127395535	cg47988805_BC21	CG	exon	-439.0	4921511C20Rik	ENSMUSG00000049815.3	ENSMUST00000051530.3	+	open_sea	127376783	127377102	18433	TRUE	FALSE
chrX	127402213	127402214	cg47988840_BC21	CG	DCRD	7920.5	4921511C20Rik	ENSMUSG00000049815.3	ENSMUST00000051530.3	+	open_sea	127376783	127377102	25112	TRUE	FALSE
chrX	127447203	127447204	cg47989018_TC21	CG	DCRD	52910.5	4921511C20Rik	ENSMUSG00000049815.3	ENSMUST00000051530.3	+	open_sea	127376783	127377102	70102	TRUE	FALSE
chrX	127482821	127482822	cg47989226_BC21	CG	DCRD	88528.5	4921511C20Rik	ENSMUSG00000049815.3	ENSMUST00000051530.3	+	open_sea	127376783	127377102	105720	TRUE	FALSE
chrX	127497171	127497172	cg47989272_BC21	CG	intergenic	nan	nan	nan	nan	nan	open_sea	127376783	127377102	120070	TRUE	FALSE
chrX	127516557	127516558	cg47989316_BC21	CG	intergenic	nan	nan	nan	nan	nan	open_sea	127376783	127377102	139456	TRUE	FALSE
chrX	127608651	127608652	cg47989725_TC11	CG	intergenic	nan	nan	nan	nan	nan	open_sea	127731171	127731693	-122520	FALSE	TRUE
chrX	127608712	127608713	cg47989726_BC21	CG	intergenic	nan	nan	nan	nan	nan	open_sea	127731171	127731693	-122459	FALSE	TRUE
chrX	127636734	127636735	cg47989810_BC21	CG	DCRD	99819.5	Cldn34c4	ENSMUSG00000043569.7	ENSMUST00000052500.5	-	open_sea	127731171	127731693	-94437	TRUE	FALSE
chrX	127683768	127683769	cg47990015_TC21	CG	DCRD	52785.5	Cldn34c4	ENSMUSG00000043569.7	ENSMUST00000052500.5	-	open_sea	127731171	127731693	-47403	TRUE	FALSE
chrX	127697674	127697675	cg47990058_TC21	CG	DCRD	38879.5	Cldn34c4	ENSMUSG00000043569.7	ENSMUST00000052500.5	-	open_sea	127731171	127731693	-33497	TRUE	FALSE
chrX	127716700	127716701	cg47990123_BC21	CG	DCRD	19853.5	Cldn34c4	ENSMUSG00000043569.7	ENSMUST00000052500.5	-	open_sea	127731171	127731693	-14471	TRUE	FALSE
chrX	127721658	127721659	cg47990137_TC21	CG	exon	134.0	Cldn34c4	ENSMUSG00000043569.7	ENSMUST00000052500.5	-	open_sea	127731171	127731693	-9513	TRUE	FALSE
chrX	127721799	127721800	cg47990140_BC21	CG	exon	275.0	Cldn34c4	ENSMUSG00000043569.7	ENSMUST00000052500.5	-	open_sea	127731171	127731693	-9372	TRUE	FALSE
chrX	127738001	127738002	cg47990181_BC11	CG	Promoter	-1447.5	Cldn34c4	ENSMUSG00000043569.7	ENSMUST00000052500.5	-	open_sea	127731171	127731693	6309	TRUE	FALSE
chrX	127821628	127821629	cg47990585_BC21	CG	DCRD	-85074.5	Cldn34c4	ENSMUSG00000043569.7	ENSMUST00000052500.5	-	open_sea	127731171	127731693	89936	TRUE	FALSE
chrX	127822654	127822655	cg47990589_BC21	CG	DCRD	-86100.5	Cldn34c4	ENSMUSG00000043569.7	ENSMUST00000052500.5	-	open_sea	127731171	127731693	90962	TRUE	FALSE
chrX	127836994	127836995	cg47990651_TC21	CG	intergenic	nan	nan	nan	nan	nan	open_sea	127939747	127939994	-102753	TRUE	FALSE
chrX	127848513	127848514	cg47990678_TC11	CG	intergenic	nan	nan	nan	nan	nan	open_sea	127939747	127939994	-91234	TRUE	FALSE
chrX	127884330	127884331	cg47990811_BC21	CG	intergenic	nan	nan	nan	nan	nan	open_sea	127939747	127939994	-55417	TRUE	FALSE
chrX	127884398	127884399	cg47990813_BC21	CG	intergenic	nan	nan	nan	nan	nan	open_sea	127939747	127939994	-55349	TRUE	FALSE
chrX	127991858	127991859	cg47991191_BC11	CG	intergenic	nan	nan	nan	nan	nan	open_sea	127957627	127958054	33805	TRUE	FALSE
chrX	128061061	128061062	cg47991451_BC21	CG	intergenic	nan	nan	nan	nan	nan	open_sea	127957627	127958054	103008	TRUE	FALSE
chrX	128069499	128069500	cg47991477_BC21	CG	intergenic	nan	nan	nan	nan	nan	open_sea	127957627	127958054	111446	TRUE	FALSE
chrX	128101947	128101948	cg47991599_TC21	CG	intergenic	nan	nan	nan	nan	nan	open_sea	127957627	127958054	143894	TRUE	FALSE
chrX	128122402	128122403	cg47991672_BC11	CG	intergenic	nan	nan	nan	nan	nan	open_sea	127957627	127958054	164349	TRUE	FALSE
chrX	128122481	128122482	cg47991673_BC21	CG	intergenic	nan	nan	nan	nan	nan	open_sea	127957627	127958054	164428	TRUE	FALSE
chrX	128182214	128182215	cg47991899_TC21	CG	intergenic	nan	nan	nan	nan	nan	open_sea	127957627	127958054	224161	TRUE	FALSE
chrX	128195793	128195794	cg47991952_BC21	CG	intergenic	nan	nan	nan	nan	nan	open_sea	127957627	127958054	237740	TRUE	FALSE
chrX	128261370	128261371	cg47992187_TC21	CG	intergenic	nan	nan	nan	nan	nan	open_sea	127957627	127958054	303317	TRUE	FALSE
chrX	128278935	128278936	cg47992280_BC11	CG	intergenic	nan	nan	nan	nan	nan	open_sea	127957627	127958054	320882	TRUE	FALSE
chrX	128280147	128280148	cg47992284_TC21	CG	intergenic	nan	nan	nan	nan	nan	open_sea	127957627	127958054	322094	FALSE	TRUE
chrX	128288479	128288480	cg47992314_TC21	CG	intergenic	nan	nan	nan	nan	nan	open_sea	127957627	127958054	330426	TRUE	FALSE
chrX	128337319	128337320	cg47992521_BC21	CG	intergenic	nan	nan	nan	nan	nan	open_sea	128714074	128714723	-376755	TRUE	FALSE
chrX	128356735	128356736	cg47992577_BC11	CG	intergenic	nan	nan	nan	nan	nan	open_sea	128714074	128714723	-357339	TRUE	FALSE
chrX	128375431	128375432	cg47992633_TC21	CG	intergenic	nan	nan	nan	nan	nan	open_sea	128714074	128714723	-338643	TRUE	FALSE
chrX	128398339	128398340	cg47992747_TC21	CG	intergenic	nan	nan	nan	nan	nan	open_sea	128714074	128714723	-315735	TRUE	FALSE
chrX	128437188	128437189	cg47992884_TC11	CG	intergenic	nan	nan	nan	nan	nan	open_sea	128714074	128714723	-276886	TRUE	FALSE
chrX	128466376	128466377	cg47993015_BC21	CG	intergenic	nan	nan	nan	nan	nan	open_sea	128714074	128714723	-247698	TRUE	FALSE
chrX	128471352	128471353	cg47993034_TC21	CG	intergenic	nan	nan	nan	nan	nan	open_sea	128714074	128714723	-242722	TRUE	FALSE
chrX	128500396	128500397	cg47993145_BC21	CG	intergenic	nan	nan	nan	nan	nan	open_sea	128714074	128714723	-213678	TRUE	FALSE
chrX	128526113	128526114	cg47993265_TC11	CG	intergenic	nan	nan	nan	nan	nan	open_sea	128714074	128714723	-187961	TRUE	FALSE
chrX	128569910	128569911	cg47993424_TC11	CG	intergenic	nan	nan	nan	nan	nan	open_sea	128714074	128714723	-144164	TRUE	FALSE
chrX	128576402	128576403	cg47993442_TC21	CG	intergenic	nan	nan	nan	nan	nan	open_sea	128714074	128714723	-137672	TRUE	FALSE
chrX	128577517	128577518	cg47993451_TC11	CG	intergenic	nan	nan	nan	nan	nan	open_sea	128714074	128714723	-136557	TRUE	FALSE
chrX	128625317	128625318	cg47993647_TC21	CG	intergenic	nan	nan	nan	nan	nan	open_sea	128714074	128714723	-88757	TRUE	FALSE
chrX	128626970	128626971	cg47993649_BC21	CG	intergenic	nan	nan	nan	nan	nan	open_sea	128714074	128714723	-87104	TRUE	FALSE
chrX	128634433	128634434	cg47993671_BC21	CG	intergenic	nan	nan	nan	nan	nan	open_sea	128714074	128714723	-79641	TRUE	FALSE
chrX	128655823	128655824	cg47993745_BC11	CG	intergenic	nan	nan	nan	nan	nan	open_sea	128714074	128714723	-58251	TRUE	FALSE
chrX	128675665	128675666	cg47993812_TC21	CG	intergenic	nan	nan	nan	nan	nan	open_sea	128714074	128714723	-38409	TRUE	FALSE
chrX	128723660	128723661	cg47994001_TC21	CG	intergenic	nan	nan	nan	nan	nan	cpg_shelve	128727189	128727445	-3529	TRUE	FALSE
chrX	128743930	128743931	cg47994095_BC21	CG	intergenic	nan	nan	nan	nan	nan	open_sea	128727189	128727445	16486	TRUE	FALSE
chrX	128807725	128807726	cg47994328_TC21	CG	intergenic	nan	nan	nan	nan	nan	open_sea	128877641	128877966	-69916	FALSE	TRUE
chrX	128808211	128808212	cg47994331_BC11	CG	intergenic	nan	nan	nan	nan	nan	open_sea	128877641	128877966	-69430	TRUE	FALSE
chrX	128846943	128846944	cg47994486_BC21	CG	intergenic	nan	nan	nan	nan	nan	open_sea	128877641	128877966	-30698	TRUE	FALSE
chrX	128886147	128886148	cg47994647_BC21	CG	intergenic	nan	nan	nan	nan	nan	open_sea	128877641	128877966	8182	TRUE	FALSE
chrX	128979662	128979663	cg47994991_BC21	CG	intergenic	nan	nan	nan	nan	nan	open_sea	128877641	128877966	101697	FALSE	TRUE
chrX	129065681	129065682	cg47995323_TC21	CG	intergenic	nan	nan	nan	nan	nan	open_sea	129145624	129145840	-79943	TRUE	FALSE
chrX	129110343	129110344	cg47995522_TC21	CG	intergenic	nan	nan	nan	nan	nan	open_sea	129145624	129145840	-35281	TRUE	FALSE
chrX	129144882	129144883	cg47995654_TC21	CG	intergenic	nan	nan	nan	nan	nan	cpg_shore	129145624	129145840	-742	TRUE	FALSE
chrX	129153987	129153988	cg47995681_TC21	CG	intergenic	nan	nan	nan	nan	nan	cpg_shelve	129152162	129152591	1397	TRUE	FALSE
chrX	129173173	129173174	cg47995756_BC11	CG	intergenic	nan	nan	nan	nan	nan	open_sea	129152162	129152591	20583	TRUE	FALSE
chrX	129235458	129235459	cg47995989_BC21	CG	intergenic	nan	nan	nan	nan	nan	open_sea	129152162	129152591	82868	TRUE	FALSE
chrX	129335420	129335421	cg47996355_BC21	CG	intergenic	nan	nan	nan	nan	nan	open_sea	129447571	129447876	-112151	TRUE	FALSE
chrX	129342148	129342149	cg47996382_TC11	CG	intergenic	nan	nan	nan	nan	nan	open_sea	129447571	129447876	-105423	TRUE	FALSE
chrX	129352661	129352662	cg47996416_BC21	CG	intergenic	nan	nan	nan	nan	nan	open_sea	129447571	129447876	-94910	TRUE	FALSE
chrX	129408296	129408297	cg47996585_TC21	CG	intergenic	nan	nan	nan	nan	nan	open_sea	129447571	129447876	-39275	FALSE	TRUE
chrX	129415427	129415428	cg47996610_BC21	CG	intergenic	nan	nan	nan	nan	nan	open_sea	129447571	129447876	-32144	TRUE	FALSE
chrX	129453521	129453522	cg47996785_TC21	CG	intergenic	nan	nan	nan	nan	nan	open_sea	129447571	129447876	5646	TRUE	FALSE
chrX	129479144	129479145	cg47996905_BC11	CG	intergenic	nan	nan	nan	nan	nan	open_sea	129447571	129447876	31269	TRUE	FALSE
chrX	129517766	129517767	cg47997055_TC21	CG	intergenic	nan	nan	nan	nan	nan	open_sea	129447571	129447876	69891	TRUE	FALSE
chrX	129537768	129537769	cg47997148_TC21	CG	intergenic	nan	nan	nan	nan	nan	open_sea	129447571	129447876	89893	TRUE	FALSE
chrX	129551189	129551190	cg47997210_BC11	CG	intergenic	nan	nan	nan	nan	nan	open_sea	129447571	129447876	103314	TRUE	FALSE
chrX	129604051	129604052	cg47997405_TC21	CG	intergenic	nan	nan	nan	nan	nan	open_sea	129749591	129750362	-145540	TRUE	FALSE
chrX	129606393	129606394	cg47997422_BC21	CG	intergenic	nan	nan	nan	nan	nan	open_sea	129749591	129750362	-143198	TRUE	FALSE
chrX	129609633	129609634	cg47997433_BC11	CG	intergenic	nan	nan	nan	nan	nan	open_sea	129749591	129750362	-139958	TRUE	FALSE
chrX	129632024	129632025	cg47997583_TC21	CG	intergenic	nan	nan	nan	nan	nan	open_sea	129749591	129750362	-117567	TRUE	FALSE
chrX	129671112	129671113	cg47997710_BC21	CG	DCRD	-78692.5	Diaph2	ENSMUSG00000034480.18	ENSMUST00000037854.14	+	open_sea	129749591	129750362	-78479	TRUE	FALSE
chrX	129671584	129671585	cg47997712_BC21	CG	DCRD	-78220.5	Diaph2	ENSMUSG00000034480.18	ENSMUST00000037854.14	+	open_sea	129749591	129750362	-78007	TRUE	FALSE
chrX	129677425	129677426	cg47997732_TC21	CG	DCRD	-72379.5	Diaph2	ENSMUSG00000034480.18	ENSMUST00000037854.14	+	open_sea	129749591	129750362	-72166	FALSE	TRUE
chrX	129711941	129711942	cg47997871_TC21	CG	DCRD	-37863.5	Diaph2	ENSMUSG00000034480.18	ENSMUST00000037854.14	+	open_sea	129749591	129750362	-37650	TRUE	FALSE
chrX	129736672	129736673	cg47997976_BC21	CG	DCRD	-13132.5	Diaph2	ENSMUSG00000034480.18	ENSMUST00000037854.14	+	open_sea	129749591	129750362	-12919	TRUE	FALSE
chrX	129749591	129749592	cg47998043_TC21	CG	Promoter	-213.5	Diaph2	ENSMUSG00000034480.18	ENSMUST00000037854.14	+	cpg_island	129749591	129750362	0	TRUE	FALSE
chrX	129750085	129750086	cg47998096_BC11	CG	Promoter	280.5	Diaph2	ENSMUSG00000034480.18	ENSMUST00000037854.14	+	cpg_island	129749591	129750362	0	FALSE	TRUE
chrX	129750096	129750097	cg47998097_BC21	CG	Promoter	291.5	Diaph2	ENSMUSG00000034480.18	ENSMUST00000037854.14	+	cpg_island	129749591	129750362	0	TRUE	FALSE
chrX	129751223	129751224	cg47998139_TC21	CG	intron	354277.5	Diaph2	ENSMUSG00000034480.18	ENSMUST00000037854.14	+	cpg_shore	129749591	129750362	862	TRUE	FALSE
chrX	129754928	129754929	cg47998162_TC21	CG	intron	350572.5	Diaph2	ENSMUSG00000034480.18	ENSMUST00000037854.14	+	open_sea	129749591	129750362	4567	TRUE	FALSE
chrX	129755862	129755863	cg47998166_BC21	CG	intron	349638.5	Diaph2	ENSMUSG00000034480.18	ENSMUST00000037854.14	+	open_sea	129749591	129750362	5501	TRUE	FALSE
chrX	129768857	129768858	cg47998224_BC11	CG	intron	336643.5	Diaph2	ENSMUSG00000034480.18	ENSMUST00000037854.14	+	open_sea	129749591	129750362	18496	TRUE	FALSE
chrX	129768941	129768942	cg47998225_BC21	CG	intron	336559.5	Diaph2	ENSMUSG00000034480.18	ENSMUST00000037854.14	+	open_sea	129749591	129750362	18580	TRUE	FALSE
chrX	129773609	129773610	cg47998248_TC11	CG	intron	331891.5	Diaph2	ENSMUSG00000034480.18	ENSMUST00000037854.14	+	open_sea	129749591	129750362	23248	FALSE	TRUE
chrX	129778861	129778862	cg47998286_TC11	CG	intron	326639.5	Diaph2	ENSMUSG00000034480.18	ENSMUST00000037854.14	+	open_sea	129749591	129750362	28500	TRUE	FALSE
chrX	129782401	129782402	cg47998296_BC11	CG	intron	323099.5	Diaph2	ENSMUSG00000034480.18	ENSMUST00000037854.14	+	open_sea	129749591	129750362	32040	TRUE	FALSE
chrX	129785904	129785905	cg47998315_TC11	CG	intron	319596.5	Diaph2	ENSMUSG00000034480.18	ENSMUST00000037854.14	+	open_sea	129749591	129750362	35543	TRUE	FALSE
chrX	129829794	129829795	cg47998514_BC21	CG	intron	275706.5	Diaph2	ENSMUSG00000034480.18	ENSMUST00000037854.14	+	open_sea	129749591	129750362	79433	TRUE	FALSE
chrX	129843128	129843129	cg47998567_TC21	CG	intron	262372.5	Diaph2	ENSMUSG00000034480.18	ENSMUST00000037854.14	+	open_sea	129910185	129910428	-67057	TRUE	FALSE
chrX	129881759	129881760	cg47998733_TC21	CG	intron	223741.5	Diaph2	ENSMUSG00000034480.18	ENSMUST00000037854.14	+	open_sea	129910185	129910428	-28426	TRUE	FALSE
chrX	129882030	129882031	cg47998736_BC11	CG	intron	223470.5	Diaph2	ENSMUSG00000034480.18	ENSMUST00000037854.14	+	open_sea	129910185	129910428	-28155	TRUE	FALSE
chrX	129887233	129887234	cg47998758_TC11	CG	intron	218267.5	Diaph2	ENSMUSG00000034480.18	ENSMUST00000037854.14	+	open_sea	129910185	129910428	-22952	TRUE	FALSE
chrX	129887348	129887349	cg47998759_BC11	CG	intron	218152.5	Diaph2	ENSMUSG00000034480.18	ENSMUST00000037854.14	+	open_sea	129910185	129910428	-22837	TRUE	FALSE
chrX	129888163	129888164	cg47998765_TC21	CG	intron	217337.5	Diaph2	ENSMUSG00000034480.18	ENSMUST00000037854.14	+	open_sea	129910185	129910428	-22022	TRUE	FALSE
chrX	129892499	129892500	cg47998785_TC11	CG	intron	213001.5	Diaph2	ENSMUSG00000034480.18	ENSMUST00000037854.14	+	open_sea	129910185	129910428	-17686	TRUE	FALSE
chrX	129895872	129895873	cg47998800_BC21	CG	intron	209628.5	Diaph2	ENSMUSG00000034480.18	ENSMUST00000037854.14	+	open_sea	129910185	129910428	-14313	TRUE	FALSE
chrX	129914067	129914068	cg47998865_TC21	CG	intron	191433.5	Diaph2	ENSMUSG00000034480.18	ENSMUST00000037854.14	+	cpg_shelve	129910185	129910428	3640	TRUE	FALSE
chrX	129923338	129923339	cg47998903_TC21	CG	intron	182162.5	Diaph2	ENSMUSG00000034480.18	ENSMUST00000037854.14	+	open_sea	129910185	129910428	12911	TRUE	FALSE
chrX	129932024	129932025	cg47998949_TC11	CG	intron	173476.5	Diaph2	ENSMUSG00000034480.18	ENSMUST00000037854.14	+	open_sea	129910185	129910428	21597	TRUE	FALSE
chrX	129932101	129932102	cg47998950_TC21	CG	intron	173399.5	Diaph2	ENSMUSG00000034480.18	ENSMUST00000037854.14	+	open_sea	129910185	129910428	21674	FALSE	TRUE
chrX	129932101	129932102	cg47998950_TC22	CG	intron	173399.5	Diaph2	ENSMUSG00000034480.18	ENSMUST00000037854.14	+	open_sea	129910185	129910428	21674	FALSE	TRUE
chrX	129986040	129986041	cg47999206_BC21	CG	intron	119460.5	Diaph2	ENSMUSG00000034480.18	ENSMUST00000037854.14	+	open_sea	129910185	129910428	75613	TRUE	FALSE
chrX	130043343	130043344	cg47999466_TC21	CG	intron	62157.5	Diaph2	ENSMUSG00000034480.18	ENSMUST00000037854.14	+	open_sea	129910185	129910428	132916	TRUE	FALSE
chrX	130050397	130050398	cg47999495_BC11	CG	exon	16.5	Diaph2	ENSMUSG00000034480.18	ENSMUST00000037854.14	+	open_sea	129910185	129910428	139970	FALSE	TRUE
chrX	130050571	130050572	cg47999496_BC21	CG	intron	54929.5	Diaph2	ENSMUSG00000034480.18	ENSMUST00000037854.14	+	open_sea	129910185	129910428	140144	TRUE	FALSE
chrX	130080699	130080700	cg47999635_BC21	CG	intron	24801.5	Diaph2	ENSMUSG00000034480.18	ENSMUST00000037854.14	+	open_sea	129910185	129910428	170272	TRUE	FALSE
chrX	130086757	130086758	cg47999673_BC21	CG	intron	18743.5	Diaph2	ENSMUSG00000034480.18	ENSMUST00000037854.14	+	open_sea	129910185	129910428	176330	TRUE	FALSE
chrX	130111879	130111880	cg47999788_BC11	CG	intron	-6378.5	Diaph2	ENSMUSG00000034480.18	ENSMUST00000037854.14	+	open_sea	129910185	129910428	201452	TRUE	FALSE
chrX	130128946	130128947	cg47999861_BC21	CG	intron	-23445.5	Diaph2	ENSMUSG00000034480.18	ENSMUST00000037854.14	+	open_sea	129910185	129910428	218519	FALSE	TRUE
chrX	130128946	130128947	cg47999861_BC22	CG	intron	-23445.5	Diaph2	ENSMUSG00000034480.18	ENSMUST00000037854.14	+	open_sea	129910185	129910428	218519	FALSE	TRUE
chrX	130129323	130129324	cg47999863_TC11	CG	intron	-23822.5	Diaph2	ENSMUSG00000034480.18	ENSMUST00000037854.14	+	open_sea	129910185	129910428	218896	TRUE	FALSE
chrX	130167239	130167240	cg48000002_TC21	CG	intron	-61738.5	Diaph2	ENSMUSG00000034480.18	ENSMUST00000037854.14	+	open_sea	129910185	129910428	256812	TRUE	FALSE
chrX	130175924	130175925	cg48000037_TC21	CG	intron	-70423.5	Diaph2	ENSMUSG00000034480.18	ENSMUST00000037854.14	+	open_sea	129910185	129910428	265497	TRUE	FALSE
chrX	130206289	130206290	cg48000142_TC11	CG	intron	-100788.5	Diaph2	ENSMUSG00000034480.18	ENSMUST00000037854.14	+	open_sea	129910185	129910428	295862	TRUE	FALSE
chrX	130216803	130216804	cg48000182_TC11	CG	intron	-111302.5	Diaph2	ENSMUSG00000034480.18	ENSMUST00000037854.14	+	open_sea	129910185	129910428	306376	TRUE	FALSE
chrX	130216939	130216940	cg48000183_BC21	CG	intron	-111438.5	Diaph2	ENSMUSG00000034480.18	ENSMUST00000037854.14	+	open_sea	129910185	129910428	306512	TRUE	FALSE
chrX	130216984	130216985	cg48000184_BC21	CG	intron	-111483.5	Diaph2	ENSMUSG00000034480.18	ENSMUST00000037854.14	+	open_sea	129910185	129910428	306557	TRUE	FALSE
chrX	130217457	130217458	cg48000190_TC11	CG	intron	-111956.5	Diaph2	ENSMUSG00000034480.18	ENSMUST00000037854.14	+	open_sea	129910185	129910428	307030	TRUE	FALSE
chrX	130218005	130218006	cg48000194_TC11	CG	intron	-112504.5	Diaph2	ENSMUSG00000034480.18	ENSMUST00000037854.14	+	open_sea	129910185	129910428	307578	TRUE	FALSE
chrX	130226434	130226435	cg48000228_TC21	CG	intron	-120933.5	Diaph2	ENSMUSG00000034480.18	ENSMUST00000037854.14	+	open_sea	129910185	129910428	316007	TRUE	FALSE
chrX	130237292	130237293	cg48000263_TC11	CG	intron	-131791.5	Diaph2	ENSMUSG00000034480.18	ENSMUST00000037854.14	+	open_sea	129910185	129910428	326865	TRUE	FALSE
chrX	130263748	130263749	cg48000387_TC21	CG	intron	-158247.5	Diaph2	ENSMUSG00000034480.18	ENSMUST00000037854.14	+	open_sea	129910185	129910428	353321	TRUE	FALSE
chrX	130289929	130289930	cg48000498_TC21	CG	exon	-8.0	Diaph2	ENSMUSG00000034480.18	ENSMUST00000037854.14	+	open_sea	129910185	129910428	379502	TRUE	FALSE
chrX	130290027	130290028	cg48000500_TC21	CG	intron	-184526.5	Diaph2	ENSMUSG00000034480.18	ENSMUST00000037854.14	+	open_sea	129910185	129910428	379600	TRUE	FALSE
chrX	130290753	130290754	cg48000507_TC11	CG	intron	-185252.5	Diaph2	ENSMUSG00000034480.18	ENSMUST00000037854.14	+	open_sea	129910185	129910428	380326	TRUE	FALSE
chrX	130295477	130295478	cg48000526_BC21	CG	intron	-189976.5	Diaph2	ENSMUSG00000034480.18	ENSMUST00000037854.14	+	open_sea	129910185	129910428	385050	TRUE	FALSE
chrX	130301073	130301074	cg48000556_TC11	CG	intron	-195572.5	Diaph2	ENSMUSG00000034480.18	ENSMUST00000037854.14	+	open_sea	129910185	129910428	390646	TRUE	FALSE
chrX	130327977	130327978	cg48000698_TC21	CG	exon	36.0	Diaph2	ENSMUSG00000034480.18	ENSMUST00000037854.14	+	open_sea	129910185	129910428	417550	TRUE	FALSE
chrX	130339102	130339103	cg48000747_BC21	CG	intron	-233601.5	Diaph2	ENSMUSG00000034480.18	ENSMUST00000037854.14	+	open_sea	130762021	130762555	-422919	TRUE	FALSE
chrX	130348265	130348266	cg48000790_TC11	CG	intron	-242764.5	Diaph2	ENSMUSG00000034480.18	ENSMUST00000037854.14	+	open_sea	130762021	130762555	-413756	TRUE	FALSE
chrX	130384530	130384531	cg48000930_BC21	CG	intron	-279029.5	Diaph2	ENSMUSG00000034480.18	ENSMUST00000037854.14	+	open_sea	130762021	130762555	-377491	TRUE	FALSE
chrX	130385844	130385845	cg48000939_BC21	CG	intron	-280343.5	Diaph2	ENSMUSG00000034480.18	ENSMUST00000037854.14	+	open_sea	130762021	130762555	-376177	TRUE	FALSE
chrX	130395213	130395214	cg48000984_BC11	CG	intron	-289712.5	Diaph2	ENSMUSG00000034480.18	ENSMUST00000037854.14	+	open_sea	130762021	130762555	-366808	TRUE	FALSE
chrX	130402118	130402119	cg48001027_TC21	CG	intron	-296617.5	Diaph2	ENSMUSG00000034480.18	ENSMUST00000037854.14	+	open_sea	130762021	130762555	-359903	TRUE	FALSE
chrX	130404519	130404520	cg48001042_TC21	CG	intron	-299018.5	Diaph2	ENSMUSG00000034480.18	ENSMUST00000037854.14	+	open_sea	130762021	130762555	-357502	TRUE	FALSE
chrX	130405844	130405845	cg48001046_TC21	CG	intron	-300343.5	Diaph2	ENSMUSG00000034480.18	ENSMUST00000037854.14	+	open_sea	130762021	130762555	-356177	TRUE	FALSE
chrX	130431172	130431173	cg48001156_BC21	CG	intron	-325671.5	Diaph2	ENSMUSG00000034480.18	ENSMUST00000037854.14	+	open_sea	130762021	130762555	-330849	TRUE	FALSE
chrX	130457960	130457961	cg48001271_BC21	CG	intron	-352459.5	Diaph2	ENSMUSG00000034480.18	ENSMUST00000037854.14	+	open_sea	130762021	130762555	-304061	TRUE	FALSE
chrX	130460714	130460715	cg48001287_BC11	CG	intron	-355213.5	Diaph2	ENSMUSG00000034480.18	ENSMUST00000037854.14	+	open_sea	130762021	130762555	-301307	TRUE	FALSE
chrX	130467926	130467927	cg48001325_TC21	CG	intergenic	nan	nan	nan	nan	nan	open_sea	130762021	130762555	-294095	TRUE	FALSE
chrX	130482115	130482116	cg48001409_BC21	CG	intergenic	nan	nan	nan	nan	nan	open_sea	130762021	130762555	-279906	TRUE	FALSE
chrX	130486998	130486999	cg48001433_BC21	CG	intergenic	nan	nan	nan	nan	nan	open_sea	130762021	130762555	-275023	FALSE	TRUE
chrX	130487362	130487363	cg48001434_TC11	CG	intergenic	nan	nan	nan	nan	nan	open_sea	130762021	130762555	-274659	FALSE	TRUE
chrX	130495152	130495153	cg48001465_BC21	CG	intergenic	nan	nan	nan	nan	nan	open_sea	130762021	130762555	-266869	TRUE	FALSE
chrX	130502502	130502503	cg48001505_BC11	CG	intergenic	nan	nan	nan	nan	nan	open_sea	130762021	130762555	-259519	TRUE	FALSE
chrX	130502518	130502519	cg48001506_BC21	CG	intergenic	nan	nan	nan	nan	nan	open_sea	130762021	130762555	-259503	TRUE	FALSE
chrX	130503363	130503364	cg48001515_TC21	CG	intergenic	nan	nan	nan	nan	nan	open_sea	130762021	130762555	-258658	TRUE	FALSE
chrX	130506086	130506087	cg48001538_TC21	CG	intergenic	nan	nan	nan	nan	nan	open_sea	130762021	130762555	-255935	TRUE	FALSE
chrX	130513791	130513792	cg48001572_BC11	CG	intergenic	nan	nan	nan	nan	nan	open_sea	130762021	130762555	-248230	TRUE	FALSE
chrX	130514135	130514136	cg48001574_TC11	CG	intergenic	nan	nan	nan	nan	nan	open_sea	130762021	130762555	-247886	TRUE	FALSE
chrX	130515127	130515128	cg48001578_TC21	CG	intergenic	nan	nan	nan	nan	nan	open_sea	130762021	130762555	-246894	TRUE	FALSE
chrX	130517358	130517359	cg48001592_BC21	CG	intergenic	nan	nan	nan	nan	nan	open_sea	130762021	130762555	-244663	TRUE	FALSE
chrX	130522183	130522184	cg48001612_TC21	CG	intergenic	nan	nan	nan	nan	nan	open_sea	130762021	130762555	-239838	TRUE	FALSE
chrX	130525088	130525089	cg48001635_BC21	CG	intergenic	nan	nan	nan	nan	nan	open_sea	130762021	130762555	-236933	TRUE	FALSE
chrX	130544827	130544828	cg48001748_TC11	CG	intergenic	nan	nan	nan	nan	nan	open_sea	130762021	130762555	-217194	TRUE	FALSE
chrX	130561906	130561907	cg48001849_TC11	CG	intergenic	nan	nan	nan	nan	nan	open_sea	130762021	130762555	-200115	TRUE	FALSE
chrX	130576923	130576924	cg48001929_TC11	CG	intergenic	nan	nan	nan	nan	nan	open_sea	130762021	130762555	-185098	TRUE	FALSE
chrX	130578550	130578551	cg48001943_TC21	CG	intergenic	nan	nan	nan	nan	nan	open_sea	130762021	130762555	-183471	TRUE	FALSE
chrX	130579223	130579224	cg48001947_BC21	CG	intergenic	nan	nan	nan	nan	nan	open_sea	130762021	130762555	-182798	TRUE	FALSE
chrX	130585059	130585060	cg48001965_TC21	CG	intergenic	nan	nan	nan	nan	nan	open_sea	130762021	130762555	-176962	TRUE	FALSE
chrX	130600263	130600264	cg48002035_BC21	CG	intergenic	nan	nan	nan	nan	nan	open_sea	130762021	130762555	-161758	TRUE	FALSE
chrX	130604708	130604709	cg48002059_TC11	CG	intergenic	nan	nan	nan	nan	nan	open_sea	130762021	130762555	-157313	TRUE	FALSE
chrX	130604857	130604858	cg48002060_BC21	CG	intergenic	nan	nan	nan	nan	nan	open_sea	130762021	130762555	-157164	TRUE	FALSE
chrX	130607412	130607413	cg48002079_TC21	CG	intergenic	nan	nan	nan	nan	nan	open_sea	130762021	130762555	-154609	TRUE	FALSE
chrX	130631637	130631638	cg48002164_TC21	CG	intergenic	nan	nan	nan	nan	nan	open_sea	130762021	130762555	-130384	TRUE	FALSE
chrX	130662157	130662158	cg48002313_TC21	CG	intergenic	nan	nan	nan	nan	nan	open_sea	130762021	130762555	-99864	TRUE	FALSE
chrX	130681887	130681888	cg48002439_TC21	CG	intergenic	nan	nan	nan	nan	nan	open_sea	130762021	130762555	-80134	TRUE	FALSE
chrX	130693552	130693553	cg48002481_BC21	CG	intergenic	nan	nan	nan	nan	nan	open_sea	130762021	130762555	-68469	TRUE	FALSE
chrX	130755265	130755266	cg48002747_BC21	CG	intergenic	nan	nan	nan	nan	nan	open_sea	130762021	130762555	-6756	TRUE	FALSE
chrX	130773588	130773589	cg48002785_TC21	CG	intergenic	nan	nan	nan	nan	nan	open_sea	130762021	130762555	11034	TRUE	FALSE
chrX	130826147	130826148	cg48002999_TC21	CG	intergenic	nan	nan	nan	nan	nan	open_sea	130805916	130806149	19999	TRUE	FALSE
chrX	130830857	130830858	cg48003029_TC11	CG	intergenic	nan	nan	nan	nan	nan	open_sea	130805916	130806149	24709	TRUE	FALSE
chrX	130831452	130831453	cg48003031_TC21	CG	intergenic	nan	nan	nan	nan	nan	open_sea	130805916	130806149	25304	TRUE	FALSE
chrX	130875468	130875469	cg48003221_TC21	CG	intergenic	nan	nan	nan	nan	nan	open_sea	130805916	130806149	69320	TRUE	FALSE
chrX	130887478	130887479	cg48003271_TC21	CG	intergenic	nan	nan	nan	nan	nan	open_sea	130805916	130806149	81330	TRUE	FALSE
chrX	130889936	130889937	cg48003295_BC11	CG	intergenic	nan	nan	nan	nan	nan	open_sea	130805916	130806149	83788	TRUE	FALSE
chrX	130923093	130923094	cg48003433_TC21	CG	intergenic	nan	nan	nan	nan	nan	open_sea	130805916	130806149	116945	TRUE	FALSE
chrX	130935067	130935068	cg48003484_TC21	CG	intergenic	nan	nan	nan	nan	nan	open_sea	130805916	130806149	128919	TRUE	FALSE
chrX	130956632	130956633	cg48003603_BC21	CG	intergenic	nan	nan	nan	nan	nan	open_sea	130805916	130806149	150484	TRUE	FALSE
chrX	131006596	131006597	cg48003844_TC21	CG	intergenic	nan	nan	nan	nan	nan	open_sea	130805916	130806149	200448	TRUE	FALSE
chrX	131015174	131015175	cg48003883_TC11	CG	intergenic	nan	nan	nan	nan	nan	open_sea	130805916	130806149	209026	TRUE	FALSE
chrX	131019154	131019155	cg48003896_BC21	CG	intergenic	nan	nan	nan	nan	nan	open_sea	130805916	130806149	213006	TRUE	FALSE
chrX	131034107	131034108	cg48003940_TC21	CG	intergenic	nan	nan	nan	nan	nan	open_sea	130805916	130806149	227959	TRUE	FALSE
chrX	131064651	131064652	cg48004040_BC21	CG	intergenic	nan	nan	nan	nan	nan	open_sea	130805916	130806149	258503	TRUE	FALSE
chrX	131085164	131085165	cg48004123_TC21	CG	intergenic	nan	nan	nan	nan	nan	open_sea	130805916	130806149	279016	TRUE	FALSE
chrX	131086742	131086743	cg48004129_TC21	CG	intergenic	nan	nan	nan	nan	nan	open_sea	130805916	130806149	280594	FALSE	TRUE
chrX	131111662	131111663	cg48004223_TC21	CG	intergenic	nan	nan	nan	nan	nan	open_sea	130805916	130806149	305514	TRUE	FALSE
chrX	131128804	131128805	cg48004297_TC11	CG	intergenic	nan	nan	nan	nan	nan	open_sea	130805916	130806149	322656	TRUE	FALSE
chrX	131132299	131132300	cg48004305_BC11	CG	intergenic	nan	nan	nan	nan	nan	open_sea	130805916	130806149	326151	TRUE	FALSE
chrX	131146599	131146600	cg48004361_TC21	CG	intergenic	nan	nan	nan	nan	nan	open_sea	130805916	130806149	340451	FALSE	TRUE
chrX	131146649	131146650	cg48004362_TC11	CG	intergenic	nan	nan	nan	nan	nan	open_sea	130805916	130806149	340501	TRUE	FALSE
chrX	131173745	131173746	cg48004483_TC21	CG	intergenic	nan	nan	nan	nan	nan	open_sea	130805916	130806149	367597	TRUE	FALSE
chrX	131198699	131198700	cg48004585_BC21	CG	intergenic	nan	nan	nan	nan	nan	open_sea	130805916	130806149	392551	TRUE	FALSE
chrX	131203925	131203926	cg48004600_TC21	CG	intergenic	nan	nan	nan	nan	nan	open_sea	130805916	130806149	397777	TRUE	FALSE
chrX	131217716	131217717	cg48004649_TC21	CG	intergenic	nan	nan	nan	nan	nan	open_sea	130805916	130806149	411568	TRUE	FALSE
chrX	131218004	131218005	cg48004650_BC11	CG	intergenic	nan	nan	nan	nan	nan	open_sea	130805916	130806149	411856	TRUE	FALSE
chrX	131244667	131244668	cg48004751_BC21	CG	intergenic	nan	nan	nan	nan	nan	open_sea	130805916	130806149	438519	TRUE	FALSE
chrX	131263376	131263377	cg48004824_TC21	CG	intergenic	nan	nan	nan	nan	nan	open_sea	130805916	130806149	457228	TRUE	FALSE
chrX	131286444	131286445	cg48004908_TC11	CG	intergenic	nan	nan	nan	nan	nan	open_sea	130805916	130806149	480296	FALSE	TRUE
chrX	131371633	131371634	cg48005229_BC11	CG	intergenic	nan	nan	nan	nan	nan	open_sea	130805916	130806149	565485	TRUE	FALSE
chrX	131371670	131371671	cg48005230_TC21	CG	intergenic	nan	nan	nan	nan	nan	open_sea	130805916	130806149	565522	TRUE	FALSE
chrX	131410344	131410345	cg48005382_TC11	CG	intergenic	nan	nan	nan	nan	nan	open_sea	131961843	131962263	-551499	TRUE	FALSE
chrX	131475876	131475877	cg48005646_BC21	CG	intergenic	nan	nan	nan	nan	nan	open_sea	131961843	131962263	-485967	TRUE	FALSE
chrX	131480026	131480027	cg48005663_TC21	CG	intergenic	nan	nan	nan	nan	nan	open_sea	131961843	131962263	-481817	TRUE	FALSE
chrX	131488270	131488271	cg48005697_BC11	CG	intergenic	nan	nan	nan	nan	nan	open_sea	131961843	131962263	-473573	TRUE	FALSE
chrX	131489222	131489223	cg48005700_TC11	CG	intergenic	nan	nan	nan	nan	nan	open_sea	131961843	131962263	-472621	TRUE	FALSE
chrX	131491532	131491533	cg48005715_TC21	CG	intergenic	nan	nan	nan	nan	nan	open_sea	131961843	131962263	-470311	TRUE	FALSE
chrX	131494609	131494610	cg48005736_TC21	CG	intergenic	nan	nan	nan	nan	nan	open_sea	131961843	131962263	-467234	TRUE	FALSE
chrX	131507977	131507978	cg48005767_BC11	CG	intergenic	nan	nan	nan	nan	nan	open_sea	131961843	131962263	-453866	TRUE	FALSE
chrX	131536060	131536061	cg48005882_BC21	CG	intergenic	nan	nan	nan	nan	nan	open_sea	131961843	131962263	-425783	FALSE	TRUE
chrX	131545825	131545826	cg48005921_BC21	CG	intergenic	nan	nan	nan	nan	nan	open_sea	131961843	131962263	-416018	TRUE	FALSE
chrX	131560029	131560030	cg48005967_BC21	CG	intergenic	nan	nan	nan	nan	nan	open_sea	131961843	131962263	-401814	TRUE	FALSE
chrX	131567455	131567456	cg48006003_BC21	CG	intergenic	nan	nan	nan	nan	nan	open_sea	131961843	131962263	-394388	TRUE	FALSE
chrX	131645395	131645396	cg48006297_TC11	CG	intergenic	nan	nan	nan	nan	nan	open_sea	131961843	131962263	-316448	TRUE	FALSE
chrX	131691850	131691851	cg48006525_BC21	CG	intergenic	nan	nan	nan	nan	nan	open_sea	131961843	131962263	-269993	TRUE	FALSE
chrX	131721621	131721622	cg48006652_TC21	CG	intergenic	nan	nan	nan	nan	nan	open_sea	131961843	131962263	-240222	TRUE	FALSE
chrX	131745608	131745609	cg48006727_BC21	CG	intergenic	nan	nan	nan	nan	nan	open_sea	131961843	131962263	-216235	TRUE	FALSE
chrX	131771241	131771242	cg48006813_BC21	CG	intergenic	nan	nan	nan	nan	nan	open_sea	131961843	131962263	-190602	TRUE	FALSE
chrX	131793594	131793595	cg48006902_TC21	CG	intergenic	nan	nan	nan	nan	nan	open_sea	131961843	131962263	-168249	TRUE	FALSE
chrX	131798951	131798952	cg48006917_TC21	CG	intergenic	nan	nan	nan	nan	nan	open_sea	131961843	131962263	-162892	TRUE	FALSE
chrX	131813830	131813831	cg48006986_TC21	CG	intergenic	nan	nan	nan	nan	nan	open_sea	131961843	131962263	-148013	FALSE	TRUE
chrX	131816181	131816182	cg48006998_BC11	CG	intergenic	nan	nan	nan	nan	nan	open_sea	131961843	131962263	-145662	TRUE	FALSE
chrX	131847838	131847839	cg48007136_BC21	CG	intergenic	nan	nan	nan	nan	nan	open_sea	131961843	131962263	-114005	TRUE	FALSE
chrX	131848708	131848709	cg48007147_BC11	CG	intergenic	nan	nan	nan	nan	nan	open_sea	131961843	131962263	-113135	TRUE	FALSE
chrX	131850179	131850180	cg48007176_BC11	CG	intergenic	nan	nan	nan	nan	nan	open_sea	131961843	131962263	-111664	TRUE	FALSE
chrX	131881908	131881909	cg48007342_BC11	CG	intergenic	nan	nan	nan	nan	nan	open_sea	131961843	131962263	-79935	TRUE	FALSE
chrX	131941628	131941629	cg48007553_TC21	CG	intergenic	nan	nan	nan	nan	nan	open_sea	131961843	131962263	-20215	FALSE	TRUE
chrX	131941734	131941735	cg48007554_BC11	CG	intergenic	nan	nan	nan	nan	nan	open_sea	131961843	131962263	-20109	FALSE	TRUE
chrX	131947140	131947141	cg48007565_TC21	CG	intergenic	nan	nan	nan	nan	nan	open_sea	131961843	131962263	-14703	TRUE	FALSE
chrX	131947394	131947395	cg48007569_BC21	CG	intergenic	nan	nan	nan	nan	nan	open_sea	131961843	131962263	-14449	TRUE	FALSE
chrX	131948547	131948548	cg48007571_BC21	CG	intergenic	nan	nan	nan	nan	nan	open_sea	131961843	131962263	-13296	TRUE	FALSE
chrX	131958381	131958382	cg48007595_TC21	CG	intergenic	nan	nan	nan	nan	nan	cpg_shelve	131961843	131962263	-3462	TRUE	FALSE
chrX	131960152	131960153	cg48007601_TC21	CG	intergenic	nan	nan	nan	nan	nan	cpg_shore	131961843	131962263	-1691	TRUE	FALSE
chrX	132046052	132046053	cg48007963_TC21	CG	intergenic	nan	nan	nan	nan	nan	open_sea	131961843	131962263	83790	TRUE	FALSE
chrX	132046105	132046106	cg48007964_TC11	CG	intergenic	nan	nan	nan	nan	nan	open_sea	131961843	131962263	83843	TRUE	FALSE
chrX	132046592	132046593	cg48007966_BC11	CG	intergenic	nan	nan	nan	nan	nan	open_sea	131961843	131962263	84330	TRUE	FALSE
chrX	132046592	132046593	cg48007966_BC12	CG	intergenic	nan	nan	nan	nan	nan	open_sea	131961843	131962263	84330	TRUE	FALSE
chrX	132099983	132099984	cg48008163_TC21	CG	intergenic	nan	nan	nan	nan	nan	open_sea	131961843	131962263	137721	TRUE	FALSE
chrX	132144406	132144407	cg48008318_TC21	CG	intergenic	nan	nan	nan	nan	nan	open_sea	131961843	131962263	182144	TRUE	FALSE
chrX	132170102	132170103	cg48008407_TC21	CG	intergenic	nan	nan	nan	nan	nan	open_sea	131961843	131962263	207840	TRUE	FALSE
chrX	132175276	132175277	cg48008415_TC21	CG	intergenic	nan	nan	nan	nan	nan	open_sea	131961843	131962263	213014	TRUE	FALSE
chrX	132187885	132187886	cg48008455_BC21	CG	intergenic	nan	nan	nan	nan	nan	open_sea	131961843	131962263	225623	TRUE	FALSE
chrX	132225084	132225085	cg48008664_TC21	CG	intergenic	nan	nan	nan	nan	nan	open_sea	131961843	131962263	262822	TRUE	FALSE
chrX	132248974	132248975	cg48008730_BC21	CG	intergenic	nan	nan	nan	nan	nan	open_sea	131961843	131962263	286712	TRUE	FALSE
chrX	132255629	132255630	cg48008747_BC21	CG	intergenic	nan	nan	nan	nan	nan	open_sea	131961843	131962263	293367	TRUE	FALSE
chrX	132285138	132285139	cg48008835_BC21	CG	intergenic	nan	nan	nan	nan	nan	open_sea	132562567	132562800	-277429	TRUE	FALSE
chrX	132362567	132362568	cg48009046_BC21	CG	intergenic	nan	nan	nan	nan	nan	open_sea	132562567	132562800	-2e+05	TRUE	FALSE
chrX	132369112	132369113	cg48009075_BC21	CG	intergenic	nan	nan	nan	nan	nan	open_sea	132562567	132562800	-193455	TRUE	FALSE
chrX	132371359	132371360	cg48009086_BC21	CG	intergenic	nan	nan	nan	nan	nan	open_sea	132562567	132562800	-191208	TRUE	FALSE
chrX	132437448	132437449	cg48009378_BC21	CG	intergenic	nan	nan	nan	nan	nan	open_sea	132562567	132562800	-125119	TRUE	FALSE
chrX	132445691	132445692	cg48009408_BC21	CG	intergenic	nan	nan	nan	nan	nan	open_sea	132562567	132562800	-116876	TRUE	FALSE
chrX	132453242	132453243	cg48009438_BC21	CG	intergenic	nan	nan	nan	nan	nan	open_sea	132562567	132562800	-109325	TRUE	FALSE
chrX	132466273	132466274	cg48009488_BC11	CG	intergenic	nan	nan	nan	nan	nan	open_sea	132562567	132562800	-96294	TRUE	FALSE
chrX	132467571	132467572	cg48009491_TC11	CG	intergenic	nan	nan	nan	nan	nan	open_sea	132562567	132562800	-94996	TRUE	FALSE
chrX	132475336	132475337	cg48009515_TC21	CG	intergenic	nan	nan	nan	nan	nan	open_sea	132562567	132562800	-87231	TRUE	FALSE
chrX	132481740	132481741	cg48009536_BC21	CG	intergenic	nan	nan	nan	nan	nan	open_sea	132562567	132562800	-80827	TRUE	FALSE
chrX	132570046	132570047	cg48009793_BC11	CG	intergenic	nan	nan	nan	nan	nan	open_sea	132562567	132562800	7247	TRUE	FALSE
chrX	132623025	132623026	cg48010025_TC21	CG	intergenic	nan	nan	nan	nan	nan	open_sea	132562567	132562800	60226	TRUE	FALSE
chrX	132624598	132624599	cg48010031_TC21	CG	intergenic	nan	nan	nan	nan	nan	open_sea	132562567	132562800	61799	FALSE	TRUE
chrX	132672598	132672599	cg48010187_TC21	CG	intergenic	nan	nan	nan	nan	nan	open_sea	132562567	132562800	109799	TRUE	FALSE
chrX	132673143	132673144	cg48010189_BC11	CG	intergenic	nan	nan	nan	nan	nan	open_sea	132562567	132562800	110344	TRUE	FALSE
chrX	132710494	132710495	cg48010289_TC21	CG	intergenic	nan	nan	nan	nan	nan	open_sea	132562567	132562800	147695	TRUE	FALSE
chrX	132720647	132720648	cg48010319_BC21	CG	intergenic	nan	nan	nan	nan	nan	open_sea	132562567	132562800	157848	TRUE	FALSE
chrX	132720823	132720824	cg48010320_BC21	CG	intergenic	nan	nan	nan	nan	nan	open_sea	132562567	132562800	158024	TRUE	FALSE
chrX	132752960	132752961	cg48010454_BC21	CG	intergenic	nan	nan	nan	nan	nan	open_sea	132562567	132562800	190161	TRUE	FALSE
chrX	132812222	132812223	cg48010722_BC21	CG	intergenic	nan	nan	nan	nan	nan	open_sea	132562567	132562800	249423	TRUE	FALSE
chrX	132822090	132822091	cg48010749_BC11	CG	intergenic	nan	nan	nan	nan	nan	open_sea	132562567	132562800	259291	TRUE	FALSE
chrX	132888956	132888957	cg48010986_TC21	CG	intergenic	nan	nan	nan	nan	nan	open_sea	133132435	133133310	-243479	TRUE	FALSE
chrX	132891375	132891376	cg48010994_TC21	CG	intergenic	nan	nan	nan	nan	nan	open_sea	133132435	133133310	-241060	TRUE	FALSE
chrX	132892508	132892509	cg48010998_BC21	CG	intergenic	nan	nan	nan	nan	nan	open_sea	133132435	133133310	-239927	TRUE	FALSE
chrX	132898034	132898035	cg48011022_TC11	CG	intergenic	nan	nan	nan	nan	nan	open_sea	133132435	133133310	-234401	TRUE	FALSE
chrX	132929835	132929836	cg48011151_BC21	CG	intergenic	nan	nan	nan	nan	nan	open_sea	133132435	133133310	-202600	TRUE	FALSE
chrX	132991844	132991845	cg48011356_TC21	CG	intergenic	nan	nan	nan	nan	nan	open_sea	133132435	133133310	-140591	TRUE	FALSE
chrX	132997812	132997813	cg48011371_BC21	CG	intergenic	nan	nan	nan	nan	nan	open_sea	133132435	133133310	-134623	TRUE	FALSE
chrX	133030287	133030288	cg48011478_TC21	CG	intergenic	nan	nan	nan	nan	nan	open_sea	133132435	133133310	-102148	TRUE	FALSE
chrX	133030382	133030383	cg48011479_BC21	CG	intergenic	nan	nan	nan	nan	nan	open_sea	133132435	133133310	-102053	TRUE	FALSE
chrX	133062125	133062126	cg48011567_BC21	CG	intergenic	nan	nan	nan	nan	nan	open_sea	133132435	133133310	-70310	TRUE	FALSE
chrX	133095548	133095549	cg48011697_TC21	CG	intergenic	nan	nan	nan	nan	nan	open_sea	133132435	133133310	-36887	TRUE	FALSE
chrX	133099017	133099018	cg48011705_TC11	CG	intergenic	nan	nan	nan	nan	nan	open_sea	133132435	133133310	-33418	TRUE	FALSE
chrX	133099638	133099639	cg48011709_BC21	CG	intergenic	nan	nan	nan	nan	nan	open_sea	133132435	133133310	-32797	FALSE	TRUE
chrX	133129322	133129323	cg48011794_BC11	CG	intergenic	nan	nan	nan	nan	nan	cpg_shelve	133132435	133133310	-3113	TRUE	FALSE
chrX	133132375	133132376	cg48011801_BC11	CG	intergenic	nan	nan	nan	nan	nan	cpg_shore	133132435	133133310	-60	FALSE	TRUE
chrX	133132375	133132376	cg48011801_BC12	CG	intergenic	nan	nan	nan	nan	nan	cpg_shore	133132435	133133310	-60	FALSE	TRUE
chrX	133142263	133142264	cg48011864_BC11	CG	intergenic	nan	nan	nan	nan	nan	open_sea	133132435	133133310	8954	TRUE	FALSE
chrX	133152405	133152406	cg48011908_TC21	CG	intergenic	nan	nan	nan	nan	nan	open_sea	133132435	133133310	19096	TRUE	FALSE
chrX	133182155	133182156	cg48012028_BC21	CG	intergenic	nan	nan	nan	nan	nan	open_sea	133132435	133133310	48846	FALSE	TRUE
chrX	133190481	133190482	cg48012061_TC21	CG	intergenic	nan	nan	nan	nan	nan	open_sea	133132435	133133310	57172	TRUE	FALSE
chrX	133190571	133190572	cg48012062_TC21	CG	intergenic	nan	nan	nan	nan	nan	open_sea	133132435	133133310	57262	TRUE	FALSE
chrX	133198566	133198567	cg48012083_TC21	CG	intergenic	nan	nan	nan	nan	nan	open_sea	133132435	133133310	65257	TRUE	FALSE
chrX	133200513	133200514	cg48012097_TC11	CG	intergenic	nan	nan	nan	nan	nan	open_sea	133132435	133133310	67204	TRUE	FALSE
chrX	133210870	133210871	cg48012128_TC11	CG	intergenic	nan	nan	nan	nan	nan	open_sea	133268400	133268769	-57530	TRUE	FALSE
chrX	133331025	133331026	cg48012736_BC11	CG	intergenic	nan	nan	nan	nan	nan	open_sea	133345530	133345846	-14505	TRUE	FALSE
chrX	133331073	133331074	cg48012737_TC11	CG	intergenic	nan	nan	nan	nan	nan	open_sea	133345530	133345846	-14457	TRUE	FALSE
chrX	133349686	133349687	cg48012817_TC21	CG	intergenic	nan	nan	nan	nan	nan	cpg_shelve	133345530	133345846	3841	FALSE	TRUE
chrX	133349686	133349687	cg48012817_TC22	CG	intergenic	nan	nan	nan	nan	nan	cpg_shelve	133345530	133345846	3841	FALSE	TRUE
chrX	133406129	133406130	cg48013010_TC21	CG	intergenic	nan	nan	nan	nan	nan	open_sea	133434572	133434896	-28443	TRUE	FALSE
chrX	133407139	133407140	cg48013021_BC21	CG	intergenic	nan	nan	nan	nan	nan	open_sea	133434572	133434896	-27433	TRUE	FALSE
chrX	133505834	133505835	cg48013427_TC21	CG	intergenic	nan	nan	nan	nan	nan	open_sea	133434572	133434896	70939	TRUE	FALSE
chrX	133550708	133550709	cg48013581_TC21	CG	intergenic	nan	nan	nan	nan	nan	open_sea	133434572	133434896	115813	TRUE	FALSE
chrX	133554571	133554572	cg48013595_BC21	CG	intergenic	nan	nan	nan	nan	nan	open_sea	133434572	133434896	119676	TRUE	FALSE
chrX	133558909	133558910	cg48013616_TC21	CG	intergenic	nan	nan	nan	nan	nan	open_sea	133434572	133434896	124014	TRUE	FALSE
chrX	133577281	133577282	cg48013691_TC21	CG	intergenic	nan	nan	nan	nan	nan	open_sea	133686621	133689158	-109340	TRUE	FALSE
chrX	133586651	133586652	cg48013733_BC11	CG	3'-UTR	1226.5	Pcdh19	ENSMUSG00000051323.16	ENSMUST00000149154.7	-	open_sea	133686621	133689158	-99970	TRUE	FALSE
chrX	133587140	133587141	cg48013737_TC11	CG	3'-UTR	1715.5	Pcdh19	ENSMUSG00000051323.16	ENSMUST00000149154.7	-	open_sea	133686621	133689158	-99481	TRUE	FALSE
chrX	133588274	133588275	cg48013762_TC21	CG	exon	2556.0	Pcdh19	ENSMUSG00000051323.16	ENSMUST00000149154.7	-	open_sea	133686621	133689158	-98347	TRUE	FALSE
chrX	133588400	133588401	cg48013770_TC21	CG	exon	2682.0	Pcdh19	ENSMUSG00000051323.16	ENSMUST00000149154.7	-	open_sea	133686621	133689158	-98221	TRUE	FALSE
chrX	133588406	133588407	cg48013771_BC11	CG	exon	2688.0	Pcdh19	ENSMUSG00000051323.16	ENSMUST00000149154.7	-	open_sea	133686621	133689158	-98215	TRUE	FALSE
chrX	133588451	133588452	cg48013772_TC21	CG	exon	2733.0	Pcdh19	ENSMUSG00000051323.16	ENSMUST00000149154.7	-	open_sea	133686621	133689158	-98170	TRUE	FALSE
chrX	133589215	133589216	cg48013781_BC21	CG	intron	-46708.0	Pcdh19	ENSMUSG00000051323.16	ENSMUST00000149154.7	-	open_sea	133686621	133689158	-97406	TRUE	FALSE
chrX	133592427	133592428	cg48013794_BC21	CG	intron	-43496.0	Pcdh19	ENSMUSG00000051323.16	ENSMUST00000149154.7	-	open_sea	133686621	133689158	-94194	TRUE	FALSE
chrX	133598934	133598935	cg48013827_BC21	CG	intron	-36989.0	Pcdh19	ENSMUSG00000051323.16	ENSMUST00000149154.7	-	open_sea	133686621	133689158	-87687	TRUE	FALSE
chrX	133603531	133603532	cg48013848_TC21	CG	intron	-32392.0	Pcdh19	ENSMUSG00000051323.16	ENSMUST00000149154.7	-	open_sea	133686621	133689158	-83090	TRUE	FALSE
chrX	133605382	133605383	cg48013862_TC21	CG	intron	-30541.0	Pcdh19	ENSMUSG00000051323.16	ENSMUST00000149154.7	-	open_sea	133686621	133689158	-81239	TRUE	FALSE
chrX	133615570	133615571	cg48013920_TC21	CG	intron	-20353.0	Pcdh19	ENSMUSG00000051323.16	ENSMUST00000149154.7	-	open_sea	133686621	133689158	-71051	TRUE	FALSE
chrX	133620825	133620826	cg48013947_BC21	CG	intron	-15098.0	Pcdh19	ENSMUSG00000051323.16	ENSMUST00000149154.7	-	open_sea	133686621	133689158	-65796	TRUE	FALSE
chrX	133639953	133639954	cg48014050_BC21	CG	intron	4030.0	Pcdh19	ENSMUSG00000051323.16	ENSMUST00000149154.7	-	open_sea	133686621	133689158	-46668	TRUE	FALSE
chrX	133649409	133649410	cg48014096_BC21	CG	intron	13486.0	Pcdh19	ENSMUSG00000051323.16	ENSMUST00000149154.7	-	open_sea	133686621	133689158	-37212	TRUE	FALSE
chrX	133655856	133655857	cg48014131_TC21	CG	intron	19933.0	Pcdh19	ENSMUSG00000051323.16	ENSMUST00000149154.7	-	open_sea	133686621	133689158	-30765	FALSE	TRUE
chrX	133657189	133657190	cg48014148_TC21	CG	intron	21266.0	Pcdh19	ENSMUSG00000051323.16	ENSMUST00000149154.7	-	open_sea	133686621	133689158	-29432	TRUE	FALSE
chrX	133657691	133657692	cg48014149_TC11	CG	intron	21768.0	Pcdh19	ENSMUSG00000051323.16	ENSMUST00000149154.7	-	open_sea	133686621	133689158	-28930	TRUE	FALSE
chrX	133657802	133657803	cg48014151_BC21	CG	intron	21879.0	Pcdh19	ENSMUSG00000051323.16	ENSMUST00000149154.7	-	open_sea	133686621	133689158	-28819	TRUE	FALSE
chrX	133657880	133657881	cg48014153_TC21	CG	intron	21957.0	Pcdh19	ENSMUSG00000051323.16	ENSMUST00000149154.7	-	open_sea	133686621	133689158	-28741	FALSE	TRUE
chrX	133658119	133658120	cg48014156_BC21	CG	intron	22196.0	Pcdh19	ENSMUSG00000051323.16	ENSMUST00000149154.7	-	open_sea	133686621	133689158	-28502	TRUE	FALSE
chrX	133669704	133669705	cg48014193_BC21	CG	intron	33781.0	Pcdh19	ENSMUSG00000051323.16	ENSMUST00000149154.7	-	open_sea	133686621	133689158	-16917	TRUE	FALSE
chrX	133673186	133673187	cg48014219_TC21	CG	intron	37263.0	Pcdh19	ENSMUSG00000051323.16	ENSMUST00000149154.7	-	open_sea	133686621	133689158	-13435	TRUE	FALSE
chrX	133673706	133673707	cg48014224_BC21	CG	intron	37783.0	Pcdh19	ENSMUSG00000051323.16	ENSMUST00000149154.7	-	open_sea	133686621	133689158	-12915	TRUE	FALSE
chrX	133681403	133681404	cg48014278_BC21	CG	exon	159.0	Pcdh19	ENSMUSG00000051323.16	ENSMUST00000149154.7	-	open_sea	133686621	133689158	-5218	TRUE	FALSE
chrX	133685469	133685470	cg48014312_BC21	CG	exon	-1583.0	Pcdh19	ENSMUSG00000051323.16	ENSMUST00000149154.7	-	cpg_shore	133686621	133689158	-1152	TRUE	FALSE
chrX	133685649	133685650	cg48014318_TC11	CG	exon	-1403.0	Pcdh19	ENSMUSG00000051323.16	ENSMUST00000149154.7	-	cpg_shore	133686621	133689158	-972	TRUE	FALSE
chrX	133685708	133685709	cg48014320_BC21	CG	exon	-1344.0	Pcdh19	ENSMUSG00000051323.16	ENSMUST00000149154.7	-	cpg_shore	133686621	133689158	-913	TRUE	FALSE
chrX	133685939	133685940	cg48014325_TC21	CG	exon	-1113.0	Pcdh19	ENSMUSG00000051323.16	ENSMUST00000149154.7	-	cpg_shore	133686621	133689158	-682	TRUE	FALSE
chrX	133685950	133685951	cg48014326_TC21	CG	exon	-1102.0	Pcdh19	ENSMUSG00000051323.16	ENSMUST00000149154.7	-	cpg_shore	133686621	133689158	-671	TRUE	FALSE
chrX	133686983	133686984	cg48014382_BC21	CG	exon	-69.0	Pcdh19	ENSMUSG00000051323.16	ENSMUST00000149154.7	-	cpg_island	133686621	133689158	0	TRUE	FALSE
chrX	133687180	133687181	cg48014403_BC21	CG	exon	128.0	Pcdh19	ENSMUSG00000051323.16	ENSMUST00000149154.7	-	cpg_island	133686621	133689158	0	TRUE	FALSE
chrX	133687213	133687214	cg48014405_BC21	CG	exon	161.0	Pcdh19	ENSMUSG00000051323.16	ENSMUST00000149154.7	-	cpg_island	133686621	133689158	0	TRUE	FALSE
chrX	133688135	133688136	cg48014487_BC21	CG	5'-UTR	9.5	Pcdh19	ENSMUSG00000051323.16	ENSMUST00000149154.7	-	cpg_island	133686621	133689158	0	TRUE	FALSE
chrX	133688165	133688166	cg48014489_BC21	CG	5'-UTR	39.5	Pcdh19	ENSMUSG00000051323.16	ENSMUST00000149154.7	-	cpg_island	133686621	133689158	0	TRUE	FALSE
chrX	133688254	133688255	cg48014492_TC21	CG	5'-UTR	128.5	Pcdh19	ENSMUSG00000051323.16	ENSMUST00000149154.7	-	cpg_island	133686621	133689158	0	TRUE	FALSE
chrX	133688906	133688907	cg48014540_TC11	CG	Promoter	80.5	Pcdh19	ENSMUSG00000051323.16	ENSMUST00000149154.7	-	cpg_island	133686621	133689158	0	TRUE	FALSE
chrX	133689156	133689157	cg48014562_BC21	CG	Promoter	-169.5	Pcdh19	ENSMUSG00000051323.16	ENSMUST00000149154.7	-	cpg_island	133686621	133689158	0	TRUE	FALSE
chrX	133689601	133689602	cg48014565_TC21	CG	Promoter	-614.5	Pcdh19	ENSMUSG00000051323.16	ENSMUST00000149154.7	-	cpg_shore	133686621	133689158	444	TRUE	FALSE
chrX	133691120	133691121	cg48014618_TC21	CG	DCRD	-2133.5	Pcdh19	ENSMUSG00000051323.16	ENSMUST00000149154.7	-	cpg_shore	133686621	133689158	1963	TRUE	FALSE
chrX	133691438	133691439	cg48014626_BC21	CG	DCRD	-2451.5	Pcdh19	ENSMUSG00000051323.16	ENSMUST00000149154.7	-	cpg_shelve	133686621	133689158	2281	TRUE	FALSE
chrX	133691480	133691481	cg48014628_BC21	CG	DCRD	-2493.5	Pcdh19	ENSMUSG00000051323.16	ENSMUST00000149154.7	-	cpg_shelve	133686621	133689158	2323	TRUE	FALSE
chrX	133692280	133692281	cg48014642_TC11	CG	DCRD	-3293.5	Pcdh19	ENSMUSG00000051323.16	ENSMUST00000149154.7	-	cpg_shelve	133686621	133689158	3123	TRUE	FALSE
chrX	133696339	133696340	cg48014666_BC21	CG	DCRD	-7352.5	Pcdh19	ENSMUSG00000051323.16	ENSMUST00000149154.7	-	open_sea	133686621	133689158	7182	TRUE	FALSE
chrX	133704334	133704335	cg48014700_BC21	CG	DCRD	-15347.5	Pcdh19	ENSMUSG00000051323.16	ENSMUST00000149154.7	-	open_sea	133686621	133689158	15177	TRUE	FALSE
chrX	133711117	133711118	cg48014719_TC21	CG	DCRD	-22130.5	Pcdh19	ENSMUSG00000051323.16	ENSMUST00000149154.7	-	open_sea	133686621	133689158	21960	TRUE	FALSE
chrX	133711131	133711132	cg48014720_BC21	CG	DCRD	-22144.5	Pcdh19	ENSMUSG00000051323.16	ENSMUST00000149154.7	-	open_sea	133686621	133689158	21974	TRUE	FALSE
chrX	133720858	133720859	cg48014765_TC21	CG	DCRD	-31871.5	Pcdh19	ENSMUSG00000051323.16	ENSMUST00000149154.7	-	open_sea	133686621	133689158	31701	TRUE	FALSE
chrX	133740471	133740472	cg48014883_TC21	CG	DCRD	-51484.5	Pcdh19	ENSMUSG00000051323.16	ENSMUST00000149154.7	-	open_sea	133686621	133689158	51314	TRUE	FALSE
chrX	133744345	133744346	cg48014902_BC21	CG	DCRD	-55358.5	Pcdh19	ENSMUSG00000051323.16	ENSMUST00000149154.7	-	open_sea	133686621	133689158	55188	TRUE	FALSE
chrX	133750287	133750288	cg48014924_TC21	CG	DCRD	-61300.5	Pcdh19	ENSMUSG00000051323.16	ENSMUST00000149154.7	-	open_sea	133686621	133689158	61130	TRUE	FALSE
chrX	133753783	133753784	cg48014943_TC21	CG	DCRD	-97196.5,-64796.5	Tnmd,Pcdh19	ENSMUSG00000031250.8,ENSMUSG00000051323.16	ENSMUST00000033602.8,ENSMUST00000149154.7	+,-	open_sea	133686621	133689158	64626	TRUE	FALSE
chrX	133786154	133786155	cg48015113_TC21	CG	DCRD	-97167.5,-64825.5	Pcdh19,Tnmd	ENSMUSG00000051323.16,ENSMUSG00000031250.8	ENSMUST00000149154.7,ENSMUST00000033602.8	-,+	open_sea	133881279	133881584	-95125	TRUE	FALSE
chrX	133795179	133795180	cg48015151_TC21	CG	DCRD	-55800.5	Tnmd	ENSMUSG00000031250.8	ENSMUST00000033602.8	+	open_sea	133881279	133881584	-86100	TRUE	FALSE
chrX	133812053	133812054	cg48015209_BC11	CG	DCRD	-96394.5,-38926.5,86375.5	Srpx2,Tnmd,Tspan6	ENSMUSG00000031253.15,ENSMUSG00000031250.8,ENSMUSG00000067377.12	ENSMUST00000113304.1,ENSMUST00000033602.8,ENSMUST00000087557.11	+,+,-	open_sea	133881279	133881584	-69226	TRUE	FALSE
chrX	133812647	133812648	cg48015212_BC21	CG	DCRD	-95800.5,-38332.5,85781.5	Srpx2,Tnmd,Tspan6	ENSMUSG00000031253.15,ENSMUSG00000031250.8,ENSMUSG00000067377.12	ENSMUST00000113304.1,ENSMUST00000033602.8,ENSMUST00000087557.11	+,+,-	open_sea	133881279	133881584	-68632	FALSE	TRUE
chrX	133823787	133823788	cg48015282_BC21	CG	DCRD	-84660.5,-27192.5,74641.5	Srpx2,Tnmd,Tspan6	ENSMUSG00000031253.15,ENSMUSG00000031250.8,ENSMUSG00000067377.12	ENSMUST00000113304.1,ENSMUST00000033602.8,ENSMUST00000087557.11	+,+,-	open_sea	133881279	133881584	-57492	TRUE	FALSE
chrX	133848102	133848103	cg48015409_TC21	CG	DCRD	-60345.5,-2877.5,50326.5	Srpx2,Tnmd,Tspan6	ENSMUSG00000031253.15,ENSMUSG00000031250.8,ENSMUSG00000067377.12	ENSMUST00000113304.1,ENSMUST00000033602.8,ENSMUST00000087557.11	+,+,-	open_sea	133881279	133881584	-33177	TRUE	FALSE
chrX	133851111	133851112	cg48015426_BC21	CG	Promoter	131.5	Tnmd	ENSMUSG00000031250.8	ENSMUST00000033602.8	+	open_sea	133881279	133881584	-30168	TRUE	FALSE
chrX	133851125	133851126	cg48015427_TC11	CG	Promoter	145.5	Tnmd	ENSMUSG00000031250.8	ENSMUST00000033602.8	+	open_sea	133881279	133881584	-30154	TRUE	FALSE
chrX	133857452	133857453	cg48015461_BC21	CG	intron	826.0	Tnmd	ENSMUSG00000031250.8	ENSMUST00000033602.8	+	open_sea	133881279	133881584	-23827	TRUE	FALSE
chrX	133861919	133861920	cg48015494_TC21	CG	intron	-3641.0	Tnmd	ENSMUSG00000031250.8	ENSMUST00000033602.8	+	open_sea	133881279	133881584	-19360	TRUE	FALSE
chrX	133865934	133865935	cg48015535_TC21	CG	DCRD	-42513.5,14954.5,32494.5	Srpx2,Tnmd,Tspan6	ENSMUSG00000031253.15,ENSMUSG00000031250.8,ENSMUSG00000067377.12	ENSMUST00000113304.1,ENSMUST00000033602.8,ENSMUST00000087557.11	+,+,-	open_sea	133881279	133881584	-15345	TRUE	FALSE
chrX	133891898	133891899	cg48015701_TC21	CG	3'-UTR	403.0	Tspan6	ENSMUSG00000067377.12	ENSMUST00000087557.11	-	open_sea	133898277	133898499	-6379	TRUE	FALSE
chrX	133893190	133893191	cg48015712_TC21	CG	intron	-1558.0	Tspan6	ENSMUSG00000067377.12	ENSMUST00000087557.11	-	open_sea	133898277	133898499	-5087	TRUE	FALSE
chrX	133898277	133898278	cg48015778_TC21	CG	Promoter	151.5	Tspan6	ENSMUSG00000067377.12	ENSMUST00000087557.11	-	cpg_island	133898277	133898499	0	TRUE	FALSE
chrX	133898288	133898289	cg48015779_BC21	CG	Promoter	140.5	Tspan6	ENSMUSG00000067377.12	ENSMUST00000087557.11	-	cpg_island	133898277	133898499	0	TRUE	FALSE
chrX	133898391	133898392	cg48015791_BC21	CG	Promoter	37.5	Tspan6	ENSMUSG00000067377.12	ENSMUST00000087557.11	-	cpg_island	133898277	133898499	0	TRUE	FALSE
chrX	133898428	133898429	cg48015793_BC21	CG	Promoter	0.5	Tspan6	ENSMUSG00000067377.12	ENSMUST00000087557.11	-	cpg_island	133898277	133898499	0	TRUE	FALSE
chrX	133908230	133908231	cg48015853_TC21	CG	Promoter	-217.5	Srpx2	ENSMUSG00000031253.15	ENSMUST00000113304.1	+	open_sea	133898277	133898499	9732	TRUE	FALSE
chrX	133908627	133908628	cg48015856_BC21	CG	Promoter	179.5	Srpx2	ENSMUSG00000031253.15	ENSMUST00000113304.1	+	open_sea	133898277	133898499	10129	TRUE	FALSE
chrX	133914463	133914464	cg48015899_TC21	CG	intron	5656.5	Srpx2	ENSMUSG00000031253.15	ENSMUST00000033606.14	+	open_sea	133898277	133898499	15965	TRUE	FALSE
chrX	133919233	133919234	cg48015948_BC11	CG	intron	886.5	Srpx2	ENSMUSG00000031253.15	ENSMUST00000033606.14	+	open_sea	133898277	133898499	20735	TRUE	FALSE
chrX	133930324	133930325	cg48016027_BC21	CG	intron	-10204.5	Srpx2	ENSMUSG00000031253.15	ENSMUST00000033606.14	+	open_sea	133898277	133898499	31826	TRUE	FALSE
chrX	133931433	133931434	cg48016038_BC21	CG	exon	116.5	Srpx2	ENSMUSG00000031253.15	ENSMUST00000033606.14	+	open_sea	133898277	133898499	32935	TRUE	FALSE
chrX	133936907	133936908	cg48016088_TC11	CG	3'-UTR	-237.0	Sytl4	ENSMUSG00000031255.14	ENSMUST00000033608.14	-	open_sea	133898277	133898499	38409	TRUE	FALSE
chrX	133939330	133939331	cg48016103_BC21	CG	intron	-19768.0	Sytl4	ENSMUSG00000031255.14	ENSMUST00000033608.14	-	open_sea	133898277	133898499	40832	TRUE	FALSE
chrX	133949055	133949056	cg48016174_TC21	CG	exon	-80.5	Sytl4	ENSMUSG00000031255.14	ENSMUST00000033608.14	-	open_sea	133898277	133898499	50557	TRUE	FALSE
chrX	133951771	133951772	cg48016191_TC21	CG	exon	-15.0	Sytl4	ENSMUSG00000031255.14	ENSMUST00000033608.14	-	open_sea	133898277	133898499	53273	TRUE	FALSE
chrX	133962034	133962035	cg48016281_TC21	CG	intron	2936.0	Sytl4	ENSMUSG00000031255.14	ENSMUST00000033608.14	-	open_sea	133898277	133898499	63536	TRUE	FALSE
chrX	133969767	133969768	cg48016332_BC21	CG	intron	10669.0	Sytl4	ENSMUSG00000031255.14	ENSMUST00000033608.14	-	open_sea	133898277	133898499	71269	TRUE	FALSE
chrX	133971381	133971382	cg48016351_TC21	CG	intron	12283.0	Sytl4	ENSMUSG00000031255.14	ENSMUST00000033608.14	-	open_sea	133898277	133898499	72883	TRUE	FALSE
chrX	133978276	133978277	cg48016387_BC11	CG	intron	19178.0	Sytl4	ENSMUSG00000031255.14	ENSMUST00000033608.14	-	open_sea	133898277	133898499	79778	TRUE	FALSE
chrX	133978352	133978353	cg48016388_BC21	CG	intron	19254.0	Sytl4	ENSMUSG00000031255.14	ENSMUST00000033608.14	-	open_sea	133898277	133898499	79854	TRUE	FALSE
chrX	133979645	133979646	cg48016393_BC21	CG	intron	20547.0	Sytl4	ENSMUSG00000031255.14	ENSMUST00000033608.14	-	open_sea	134059097	134059673	-79452	TRUE	FALSE
chrX	133981475	133981476	cg48016415_TC11	CG	Promoter	336.5	Sytl4	ENSMUSG00000031255.14	ENSMUST00000033608.14	-	open_sea	134059097	134059673	-77622	TRUE	FALSE
chrX	133981707	133981708	cg48016425_BC21	CG	Promoter	104.5	Sytl4	ENSMUSG00000031255.14	ENSMUST00000033608.14	-	open_sea	134059097	134059673	-77390	TRUE	FALSE
chrX	133981760	133981761	cg48016426_BC21	CG	Promoter	51.5	Sytl4	ENSMUSG00000031255.14	ENSMUST00000033608.14	-	open_sea	134059097	134059673	-77337	TRUE	FALSE
chrX	133990506	133990507	cg48016476_BC21	CG	DCRD	-92077.5,-68690.5,-8694.5,82058.5	Tspan6,Cstf2,Sytl4,Srpx2	ENSMUSG00000067377.12,ENSMUSG00000031256.11,ENSMUSG00000031255.14,ENSMUSG00000031253.15	ENSMUST00000087557.11,ENSMUST00000033609.8,ENSMUST00000033608.14,ENSMUST00000113304.1	-,+,-,+	open_sea	134059097	134059673	-68591	TRUE	FALSE
chrX	133997771	133997772	cg48016512_TC11	CG	DCRD	-99342.5,-61425.5,-15959.5,89323.5	Tspan6,Cstf2,Sytl4,Srpx2	ENSMUSG00000067377.12,ENSMUSG00000031256.11,ENSMUSG00000031255.14,ENSMUSG00000031253.15	ENSMUST00000087557.11,ENSMUST00000033609.8,ENSMUST00000033608.14,ENSMUST00000113304.1	-,+,-,+	open_sea	134059097	134059673	-61326	TRUE	FALSE
chrX	134002854	134002855	cg48016543_BC21	CG	DCRD	-56342.5,-21042.5,94406.5	Cstf2,Sytl4,Srpx2	ENSMUSG00000031256.11,ENSMUSG00000031255.14,ENSMUSG00000031253.15	ENSMUST00000033609.8,ENSMUST00000033608.14,ENSMUST00000113304.1	+,-,+	open_sea	134059097	134059673	-56243	TRUE	FALSE
chrX	134007963	134007964	cg48016571_BC21	CG	DCRD	-51233.5,-26151.5,99515.5	Cstf2,Sytl4,Srpx2	ENSMUSG00000031256.11,ENSMUSG00000031255.14,ENSMUSG00000031253.15	ENSMUST00000033609.8,ENSMUST00000033608.14,ENSMUST00000113304.1	+,-,+	open_sea	134059097	134059673	-51134	TRUE	FALSE
chrX	134011162	134011163	cg48016585_BC11	CG	DCRD	-48034.5,-29350.5	Cstf2,Sytl4	ENSMUSG00000031256.11,ENSMUSG00000031255.14	ENSMUST00000033609.8,ENSMUST00000033608.14	+,-	open_sea	134059097	134059673	-47935	TRUE	FALSE
chrX	134019795	134019796	cg48016640_TC21	CG	DCRD	-39401.5,-37983.5,92058.5	Cstf2,Sytl4,Nox1	ENSMUSG00000031256.11,ENSMUSG00000031255.14,ENSMUSG00000031257.14	ENSMUST00000033609.8,ENSMUST00000033608.14,ENSMUST00000033610.12	+,-,-	open_sea	134059097	134059673	-39302	TRUE	FALSE
chrX	134058602	134058603	cg48016892_BC21	CG	Promoter	-594.5	Cstf2	ENSMUSG00000031256.11	ENSMUST00000033609.8	+	cpg_shore	134059097	134059673	-495	TRUE	FALSE
chrX	134059065	134059066	cg48016902_TC21	CG	Promoter	-131.5	Cstf2	ENSMUSG00000031256.11	ENSMUST00000033609.8	+	cpg_shore	134059097	134059673	-32	TRUE	FALSE
chrX	134059816	134059817	cg48016979_BC21	CG	intron	13191.5	Cstf2	ENSMUSG00000031256.11	ENSMUST00000033609.8	+	cpg_shore	134059097	134059673	144	FALSE	TRUE
chrX	134059816	134059817	cg48016979_BC22	CG	intron	13191.5	Cstf2	ENSMUSG00000031256.11	ENSMUST00000033609.8	+	cpg_shore	134059097	134059673	144	FALSE	TRUE
chrX	134059883	134059884	cg48016981_TC11	CG	intron	13124.5	Cstf2	ENSMUSG00000031256.11	ENSMUST00000033609.8	+	cpg_shore	134059097	134059673	211	TRUE	FALSE
chrX	134062028	134062029	cg48017016_TC21	CG	intron	10979.5	Cstf2	ENSMUSG00000031256.11	ENSMUST00000033609.8	+	cpg_shelve	134059097	134059673	2356	TRUE	FALSE
chrX	134062216	134062217	cg48017017_BC21	CG	intron	10791.5	Cstf2	ENSMUSG00000031256.11	ENSMUST00000033609.8	+	cpg_shelve	134059097	134059673	2544	TRUE	FALSE
chrX	134062397	134062398	cg48017019_BC21	CG	exon	30.0	Cstf2	ENSMUSG00000031256.11	ENSMUST00000033609.8	+	cpg_shelve	134059097	134059673	2725	TRUE	FALSE
chrX	134062482	134062483	cg48017020_TC21	CG	exon	-55.0	Cstf2	ENSMUSG00000031256.11	ENSMUST00000033609.8	+	cpg_shelve	134059097	134059673	2810	TRUE	FALSE
chrX	134062628	134062629	cg48017022_TC21	CG	exon	38.0	Cstf2	ENSMUSG00000031256.11	ENSMUST00000033609.8	+	cpg_shelve	134059097	134059673	2956	TRUE	FALSE
chrX	134066059	134066060	cg48017037_TC21	CG	intron	6948.5	Cstf2	ENSMUSG00000031256.11	ENSMUST00000033609.8	+	open_sea	134059097	134059673	6387	TRUE	FALSE
chrX	134066280	134066281	cg48017038_BC21	CG	exon	42.0	Cstf2	ENSMUSG00000031256.11	ENSMUST00000033609.8	+	open_sea	134059097	134059673	6608	TRUE	FALSE
chrX	134072285	134072286	cg48017072_TC11	CG	intron	722.5	Cstf2	ENSMUSG00000031256.11	ENSMUST00000033609.8	+	open_sea	134059097	134059673	12613	TRUE	FALSE
chrX	134072429	134072430	cg48017074_BC11	CG	intron	578.5	Cstf2	ENSMUSG00000031256.11	ENSMUST00000033609.8	+	open_sea	134059097	134059673	12757	TRUE	FALSE
chrX	134075019	134075020	cg48017105_BC21	CG	intron	-2011.5	Cstf2	ENSMUSG00000031256.11	ENSMUST00000033609.8	+	open_sea	134059097	134059673	15347	TRUE	FALSE
chrX	134081185	134081186	cg48017131_TC21	CG	intron	-8177.5	Cstf2	ENSMUSG00000031256.11	ENSMUST00000033609.8	+	open_sea	134059097	134059673	21513	TRUE	FALSE
chrX	134081426	134081427	cg48017136_BC21	CG	intron	-8418.5	Cstf2	ENSMUSG00000031256.11	ENSMUST00000033609.8	+	open_sea	134059097	134059673	21754	TRUE	FALSE
chrX	134088244	134088245	cg48017189_BC11	CG	intron	-10893.0	Nox1	ENSMUSG00000031257.14	ENSMUST00000033610.12	-	open_sea	134059097	134059673	28572	TRUE	FALSE
chrX	134088326	134088327	cg48017191_TC21	CG	intron	-10811.0	Nox1	ENSMUSG00000031257.14	ENSMUST00000033610.12	-	open_sea	134059097	134059673	28654	TRUE	FALSE
chrX	134092139	134092140	cg48017221_TC21	CG	intron	-6998.0	Nox1	ENSMUSG00000031257.14	ENSMUST00000033610.12	-	open_sea	134059097	134059673	32467	TRUE	FALSE
chrX	134095193	134095194	cg48017251_BC11	CG	exon	71.0	Nox1	ENSMUSG00000031257.14	ENSMUST00000033610.12	-	open_sea	134059097	134059673	35521	TRUE	FALSE
chrX	134096383	134096384	cg48017261_TC21	CG	intron	-2754.0	Nox1	ENSMUSG00000031257.14	ENSMUST00000033610.12	-	open_sea	134059097	134059673	36711	TRUE	FALSE
chrX	134096532	134096533	cg48017266_TC21	CG	exon	22.5	Nox1	ENSMUSG00000031257.14	ENSMUST00000033610.12	-	open_sea	134059097	134059673	36860	TRUE	FALSE
chrX	134104172	134104173	cg48017333_TC11	CG	intron	5035.0	Nox1	ENSMUSG00000031257.14	ENSMUST00000033610.12	-	open_sea	134059097	134059673	44500	TRUE	FALSE
chrX	134105524	134105525	cg48017343_TC21	CG	intron	6387.0	Nox1	ENSMUSG00000031257.14	ENSMUST00000033610.12	-	open_sea	134059097	134059673	45852	TRUE	FALSE
chrX	134111767	134111768	cg48017377_TC21	CG	Promoter	86.5	Nox1	ENSMUSG00000031257.14	ENSMUST00000033610.12	-	open_sea	134059097	134059673	52095	TRUE	FALSE
chrX	134111884	134111885	cg48017379_TC21	CG	Promoter	-30.5	Nox1	ENSMUSG00000031257.14	ENSMUST00000033610.12	-	open_sea	134059097	134059673	52212	TRUE	FALSE
chrX	134119637	134119638	cg48017410_BC21	CG	DCRD	-67863.5,-7783.5,42290.5,60440.5	Arl13a,Nox1,Xkrx,Cstf2	ENSMUSG00000052549.4,ENSMUSG00000031257.14,ENSMUSG00000031258.4,ENSMUSG00000031256.11	ENSMUST00000064476.4,ENSMUST00000033610.12,ENSMUST00000033611.4,ENSMUST00000033609.8	+,-,-,+	open_sea	134059097	134059673	59965	TRUE	FALSE
chrX	134120129	134120130	cg48017412_TC11	CG	DCRD	-67371.5,-8275.5,41798.5,60932.5	Arl13a,Nox1,Xkrx,Cstf2	ENSMUSG00000052549.4,ENSMUSG00000031257.14,ENSMUSG00000031258.4,ENSMUSG00000031256.11	ENSMUST00000064476.4,ENSMUST00000033610.12,ENSMUST00000033611.4,ENSMUST00000033609.8	+,-,-,+	open_sea	134059097	134059673	60457	TRUE	FALSE
chrX	134122628	134122629	cg48017426_TC21	CG	DCRD	-64872.5,-10774.5,39299.5,63431.5	Arl13a,Nox1,Xkrx,Cstf2	ENSMUSG00000052549.4,ENSMUSG00000031257.14,ENSMUSG00000031258.4,ENSMUSG00000031256.11	ENSMUST00000064476.4,ENSMUST00000033610.12,ENSMUST00000033611.4,ENSMUST00000033609.8	+,-,-,+	open_sea	134059097	134059673	62956	TRUE	FALSE
chrX	134132485	134132486	cg48017485_TC21	CG	DCRD	-55015.5,-20631.5,29442.5,73288.5	Arl13a,Nox1,Xkrx,Cstf2	ENSMUSG00000052549.4,ENSMUSG00000031257.14,ENSMUSG00000031258.4,ENSMUSG00000031256.11	ENSMUST00000064476.4,ENSMUST00000033610.12,ENSMUST00000033611.4,ENSMUST00000033609.8	+,-,-,+	open_sea	134059097	134059673	72813	TRUE	FALSE
chrX	134137399	134137400	cg48017525_TC21	CG	DCRD	-50101.5,-25545.5,24528.5,78202.5	Arl13a,Nox1,Xkrx,Cstf2	ENSMUSG00000052549.4,ENSMUSG00000031257.14,ENSMUSG00000031258.4,ENSMUSG00000031256.11	ENSMUST00000064476.4,ENSMUST00000033610.12,ENSMUST00000033611.4,ENSMUST00000033609.8	+,-,-,+	open_sea	134059097	134059673	77727	TRUE	FALSE
chrX	134138226	134138227	cg48017529_TC21	CG	DCRD	-49274.5,-26372.5,23701.5,79029.5	Arl13a,Nox1,Xkrx,Cstf2	ENSMUSG00000052549.4,ENSMUSG00000031257.14,ENSMUSG00000031258.4,ENSMUSG00000031256.11	ENSMUST00000064476.4,ENSMUST00000033610.12,ENSMUST00000033611.4,ENSMUST00000033609.8	+,-,-,+	open_sea	134059097	134059673	78554	TRUE	FALSE
chrX	134139704	134139705	cg48017539_BC21	CG	DCRD	-47796.5,-27850.5,22223.5,80507.5	Arl13a,Nox1,Xkrx,Cstf2	ENSMUSG00000052549.4,ENSMUSG00000031257.14,ENSMUSG00000031258.4,ENSMUSG00000031256.11	ENSMUST00000064476.4,ENSMUST00000033610.12,ENSMUST00000033611.4,ENSMUST00000033609.8	+,-,-,+	open_sea	134059097	134059673	80032	TRUE	FALSE
chrX	134141402	134141403	cg48017559_BC21	CG	DCRD	-46098.5,-29548.5,20525.5,82205.5	Arl13a,Nox1,Xkrx,Cstf2	ENSMUSG00000052549.4,ENSMUSG00000031257.14,ENSMUSG00000031258.4,ENSMUSG00000031256.11	ENSMUST00000064476.4,ENSMUST00000033610.12,ENSMUST00000033611.4,ENSMUST00000033609.8	+,-,-,+	open_sea	134059097	134059673	81730	TRUE	FALSE
chrX	134146637	134146638	cg48017590_TC21	CG	DCRD	-40863.5,-34783.5,15290.5,87440.5	Arl13a,Nox1,Xkrx,Cstf2	ENSMUSG00000052549.4,ENSMUSG00000031257.14,ENSMUSG00000031258.4,ENSMUSG00000031256.11	ENSMUST00000064476.4,ENSMUST00000033610.12,ENSMUST00000033611.4,ENSMUST00000033609.8	+,-,-,+	open_sea	134059097	134059673	86965	TRUE	FALSE
chrX	134151257	134151258	cg48017638_TC21	CG	exon	1088.0	Xkrx	ENSMUSG00000031258.4	ENSMUST00000033611.4	-	open_sea	134059097	134059673	91585	TRUE	FALSE
chrX	134152710	134152711	cg48017650_BC21	CG	intron	-2775.0	Xkrx	ENSMUSG00000031258.4	ENSMUST00000033611.4	-	open_sea	134059097	134059673	93038	TRUE	FALSE
chrX	134157484	134157485	cg48017685_TC21	CG	intron	1999.0	Xkrx	ENSMUSG00000031258.4	ENSMUST00000033611.4	-	open_sea	134059097	134059673	97812	TRUE	FALSE
chrX	134158272	134158273	cg48017694_TC21	CG	intron	2787.0	Xkrx	ENSMUSG00000031258.4	ENSMUST00000033611.4	-	open_sea	134059097	134059673	98600	TRUE	FALSE
chrX	134161948	134161949	cg48017728_BC21	CG	Promoter	-20.5	Xkrx	ENSMUSG00000031258.4	ENSMUST00000033611.4	-	open_sea	134059097	134059673	102276	TRUE	FALSE
chrX	134162009	134162010	cg48017730_BC21	CG	Promoter	-81.5	Xkrx	ENSMUSG00000031258.4	ENSMUST00000033611.4	-	open_sea	134059097	134059673	102337	TRUE	FALSE
chrX	134162533	134162534	cg48017738_BC21	CG	Promoter	-605.5	Xkrx	ENSMUSG00000031258.4	ENSMUST00000033611.4	-	open_sea	134059097	134059673	102861	TRUE	FALSE
chrX	134162837	134162838	cg48017752_BC21	CG	Promoter	-909.5	Xkrx	ENSMUSG00000031258.4	ENSMUST00000033611.4	-	open_sea	134059097	134059673	103165	TRUE	FALSE
chrX	134171633	134171634	cg48017810_TC21	CG	DCRD	-59779.5,-15867.5,-9705.5	Nox1,Arl13a,Xkrx	ENSMUSG00000031257.14,ENSMUSG00000052549.4,ENSMUSG00000031258.4	ENSMUST00000033610.12,ENSMUST00000064476.4,ENSMUST00000033611.4	-,+,-	open_sea	134059097	134059673	111961	TRUE	FALSE
chrX	134173634	134173635	cg48017824_TC21	CG	DCRD	-61780.5,-13866.5,-11706.5	Nox1,Arl13a,Xkrx	ENSMUSG00000031257.14,ENSMUSG00000052549.4,ENSMUSG00000031258.4	ENSMUST00000033610.12,ENSMUST00000064476.4,ENSMUST00000033611.4	-,+,-	open_sea	134059097	134059673	113962	TRUE	FALSE
chrX	134184737	134184738	cg48017882_BC21	CG	DCRD	-72883.5,-22809.5,-2763.5,92182.5	Nox1,Xkrx,Arl13a,Trmt2b	ENSMUSG00000031257.14,ENSMUSG00000031258.4,ENSMUSG00000052549.4,ENSMUSG00000067369.12	ENSMUST00000033610.12,ENSMUST00000033611.4,ENSMUST00000064476.4,ENSMUST00000113252.7	-,-,+,-	open_sea	134307984	134308217	-123247	TRUE	FALSE
chrX	134187594	134187595	cg48017903_BC21	CG	Promoter	93.5	Arl13a	ENSMUSG00000052549.4	ENSMUST00000064476.4	+	open_sea	134307984	134308217	-120390	TRUE	FALSE
chrX	134187907	134187908	cg48017905_TC21	CG	Promoter	406.5	Arl13a	ENSMUSG00000052549.4	ENSMUST00000064476.4	+	open_sea	134307984	134308217	-120077	TRUE	FALSE
chrX	134191797	134191798	cg48017937_TC21	CG	intron	5967.0	Arl13a	ENSMUSG00000052549.4	ENSMUST00000064476.4	+	open_sea	134307984	134308217	-116187	TRUE	FALSE
chrX	134194554	134194555	cg48017951_TC21	CG	intron	3210.0	Arl13a	ENSMUSG00000052549.4	ENSMUST00000064476.4	+	open_sea	134307984	134308217	-113430	TRUE	FALSE
chrX	134201868	134201869	cg48017985_BC21	CG	exon	-51.0	Arl13a	ENSMUSG00000052549.4	ENSMUST00000064476.4	+	open_sea	134307984	134308217	-106116	TRUE	FALSE
chrX	134203565	134203566	cg48018014_TC21	CG	exon	73.0	Arl13a	ENSMUSG00000052549.4	ENSMUST00000064476.4	+	open_sea	134307984	134308217	-104419	TRUE	FALSE
chrX	134203607	134203608	cg48018015_BC21	CG	exon	31.0	Arl13a	ENSMUSG00000052549.4	ENSMUST00000064476.4	+	open_sea	134307984	134308217	-104377	TRUE	FALSE
chrX	134212708	134212709	cg48018085_TC21	CG	DCRD	-95446.5,-82516.5,-50780.5,25207.5,64211.5	Cenpi,Tmem35a,Xkrx,Arl13a,Trmt2b	ENSMUSG00000031262.12,ENSMUSG00000033578.7,ENSMUSG00000031258.4,ENSMUSG00000052549.4,ENSMUSG00000067369.12	ENSMUST00000101251.7,ENSMUST00000037687.7,ENSMUST00000033611.4,ENSMUST00000064476.4,ENSMUST00000113252.7	+,+,-,+,-	open_sea	134307984	134308217	-95276	TRUE	FALSE
chrX	134217574	134217575	cg48018124_BC21	CG	DCRD	-90580.5,-77650.5,-55646.5,30073.5,59345.5	Cenpi,Tmem35a,Xkrx,Arl13a,Trmt2b	ENSMUSG00000031262.12,ENSMUSG00000033578.7,ENSMUSG00000031258.4,ENSMUSG00000052549.4,ENSMUSG00000067369.12	ENSMUST00000101251.7,ENSMUST00000037687.7,ENSMUST00000033611.4,ENSMUST00000064476.4,ENSMUST00000113252.7	+,+,-,+,-	open_sea	134307984	134308217	-90410	TRUE	FALSE
chrX	134220950	134220951	cg48018155_BC21	CG	DCRD	-87204.5,-74274.5,-59022.5,33449.5,55969.5	Cenpi,Tmem35a,Xkrx,Arl13a,Trmt2b	ENSMUSG00000031262.12,ENSMUSG00000033578.7,ENSMUSG00000031258.4,ENSMUSG00000052549.4,ENSMUSG00000067369.12	ENSMUST00000101251.7,ENSMUST00000037687.7,ENSMUST00000033611.4,ENSMUST00000064476.4,ENSMUST00000113252.7	+,+,-,+,-	open_sea	134307984	134308217	-87034	TRUE	FALSE
chrX	134221807	134221808	cg48018163_TC21	CG	DCRD	-86347.5,-73417.5,-59879.5,34306.5,55112.5	Cenpi,Tmem35a,Xkrx,Arl13a,Trmt2b	ENSMUSG00000031262.12,ENSMUSG00000033578.7,ENSMUSG00000031258.4,ENSMUSG00000052549.4,ENSMUSG00000067369.12	ENSMUST00000101251.7,ENSMUST00000037687.7,ENSMUST00000033611.4,ENSMUST00000064476.4,ENSMUST00000113252.7	+,+,-,+,-	open_sea	134307984	134308217	-86177	TRUE	FALSE
chrX	134222204	134222205	cg48018167_TC21	CG	DCRD	-85950.5,-73020.5,-60276.5,34703.5,54715.5	Cenpi,Tmem35a,Xkrx,Arl13a,Trmt2b	ENSMUSG00000031262.12,ENSMUSG00000033578.7,ENSMUSG00000031258.4,ENSMUSG00000052549.4,ENSMUSG00000067369.12	ENSMUST00000101251.7,ENSMUST00000037687.7,ENSMUST00000033611.4,ENSMUST00000064476.4,ENSMUST00000113252.7	+,+,-,+,-	open_sea	134307984	134308217	-85780	TRUE	FALSE
chrX	134228662	134228663	cg48018230_BC11	CG	intron	-21376.0	Trmt2b	ENSMUSG00000067369.12	ENSMUST00000087541.11	-	open_sea	134307984	134308217	-79322	TRUE	FALSE
chrX	134240845	134240846	cg48018338_BC21	CG	intron	-9193.0	Trmt2b	ENSMUSG00000067369.12	ENSMUST00000087541.11	-	open_sea	134307984	134308217	-67139	TRUE	FALSE
chrX	134241129	134241130	cg48018343_TC21	CG	intron	-8909.0	Trmt2b	ENSMUSG00000067369.12	ENSMUST00000087541.11	-	open_sea	134307984	134308217	-66855	TRUE	FALSE
chrX	134242320	134242321	cg48018362_BC21	CG	intron	-7718.0	Trmt2b	ENSMUSG00000067369.12	ENSMUST00000087541.11	-	open_sea	134307984	134308217	-65664	TRUE	FALSE
chrX	134242630	134242631	cg48018365_TC21	CG	intron	-7408.0	Trmt2b	ENSMUSG00000067369.12	ENSMUST00000087541.11	-	open_sea	134307984	134308217	-65354	TRUE	FALSE
chrX	134243090	134243091	cg48018373_TC21	CG	exon	2.5	Trmt2b	ENSMUSG00000067369.12	ENSMUST00000087541.11	-	open_sea	134307984	134308217	-64894	TRUE	FALSE
chrX	134244976	134244977	cg48018391_TC21	CG	intron	-5062.0	Trmt2b	ENSMUSG00000067369.12	ENSMUST00000087541.11	-	open_sea	134307984	134308217	-63008	TRUE	FALSE
chrX	134246478	134246479	cg48018412_TC21	CG	intron	-3560.0	Trmt2b	ENSMUSG00000067369.12	ENSMUST00000087541.11	-	open_sea	134307984	134308217	-61506	TRUE	FALSE
chrX	134257264	134257265	cg48018485_TC11	CG	intron	7226.0	Trmt2b	ENSMUSG00000067369.12	ENSMUST00000087541.11	-	open_sea	134307984	134308217	-50720	TRUE	FALSE
chrX	134257982	134257983	cg48018489_TC21	CG	intron	7944.0	Trmt2b	ENSMUSG00000067369.12	ENSMUST00000087541.11	-	open_sea	134307984	134308217	-50002	TRUE	FALSE
chrX	134262266	134262267	cg48018548_TC21	CG	intron	12228.0	Trmt2b	ENSMUSG00000067369.12	ENSMUST00000087541.11	-	open_sea	134307984	134308217	-45718	TRUE	FALSE
chrX	134263027	134263028	cg48018568_TC21	CG	intron	12989.0	Trmt2b	ENSMUSG00000067369.12	ENSMUST00000087541.11	-	open_sea	134307984	134308217	-44957	TRUE	FALSE
chrX	134263942	134263943	cg48018586_BC21	CG	intron	13904.0	Trmt2b	ENSMUSG00000067369.12	ENSMUST00000087541.11	-	open_sea	134307984	134308217	-44042	TRUE	FALSE
chrX	134266377	134266378	cg48018614_TC21	CG	intron	16339.0	Trmt2b	ENSMUSG00000067369.12	ENSMUST00000087541.11	-	open_sea	134307984	134308217	-41607	TRUE	FALSE
chrX	134267216	134267217	cg48018624_BC21	CG	intron	17178.0	Trmt2b	ENSMUSG00000067369.12	ENSMUST00000087541.11	-	open_sea	134307984	134308217	-40768	TRUE	FALSE
chrX	134276908	134276909	cg48018724_TC21	CG	Promoter	11.5	Trmt2b	ENSMUSG00000067369.12	ENSMUST00000113252.7	-	open_sea	134307984	134308217	-31076	TRUE	FALSE
chrX	134276951	134276952	cg48018727_BC21	CG	Promoter	-31.5	Trmt2b	ENSMUSG00000067369.12	ENSMUST00000113252.7	-	open_sea	134307984	134308217	-31033	TRUE	FALSE
chrX	134277091	134277092	cg48018734_BC21	CG	Promoter	-171.5	Trmt2b	ENSMUSG00000067369.12	ENSMUST00000113252.7	-	open_sea	134307984	134308217	-30893	TRUE	FALSE
chrX	134295300	134295301	cg48018853_TC21	CG	Promoter	75.5	Tmem35a	ENSMUSG00000033578.7	ENSMUST00000037687.7	+	open_sea	134307984	134308217	-12684	TRUE	FALSE
chrX	134295467	134295468	cg48018861_BC21	CG	Promoter	242.5	Tmem35a	ENSMUSG00000033578.7	ENSMUST00000037687.7	+	open_sea	134307984	134308217	-12517	TRUE	FALSE
chrX	134296174	134296175	cg48018877_TC21	CG	intron	4422.5	Tmem35a	ENSMUSG00000033578.7	ENSMUST00000037687.7	+	open_sea	134307984	134308217	-11810	TRUE	FALSE
chrX	134300459	134300460	cg48018911_TC11	CG	intron	137.5	Tmem35a	ENSMUSG00000033578.7	ENSMUST00000037687.7	+	open_sea	134307984	134308217	-7525	TRUE	FALSE
chrX	134300893	134300894	cg48018913_BC21	CG	intron	-296.5	Tmem35a	ENSMUSG00000033578.7	ENSMUST00000037687.7	+	open_sea	134307984	134308217	-7091	TRUE	FALSE
chrX	134304528	134304529	cg48018938_TC21	CG	exon	684.5	Tmem35a	ENSMUSG00000033578.7	ENSMUST00000037687.7	+	cpg_shelve	134307984	134308217	-3456	TRUE	FALSE
chrX	134308123	134308124	cg48018990_BC21	CG	Promoter	-31.5	Cenpi	ENSMUSG00000031262.12	ENSMUST00000101251.7	+	cpg_island	134307984	134308217	0	TRUE	FALSE
chrX	134308212	134308213	cg48019001_BC21	CG	Promoter	57.5	Cenpi	ENSMUSG00000031262.12	ENSMUST00000101251.7	+	cpg_island	134307984	134308217	0	TRUE	FALSE
chrX	134308241	134308242	cg48019003_BC21	CG	Promoter	86.5	Cenpi	ENSMUSG00000031262.12	ENSMUST00000101251.7	+	cpg_shore	134307984	134308217	25	TRUE	FALSE
chrX	134309753	134309754	cg48019021_BC21	CG	intron	25608.0	Cenpi	ENSMUSG00000031262.12	ENSMUST00000081064.11	+	cpg_shore	134307984	134308217	1537	TRUE	FALSE
chrX	134314429	134314430	cg48019058_BC21	CG	intron	20932.0	Cenpi	ENSMUSG00000031262.12	ENSMUST00000081064.11	+	open_sea	134307984	134308217	6213	TRUE	FALSE
chrX	134322140	134322141	cg48019115_TC21	CG	intron	13221.0	Cenpi	ENSMUSG00000031262.12	ENSMUST00000081064.11	+	open_sea	134307984	134308217	13924	TRUE	FALSE
chrX	134332801	134332802	cg48019163_TC21	CG	intron	2560.0	Cenpi	ENSMUSG00000031262.12	ENSMUST00000081064.11	+	open_sea	134307984	134308217	24585	TRUE	FALSE
chrX	134339821	134339822	cg48019244_BC21	CG	intron	-4460.0	Cenpi	ENSMUSG00000031262.12	ENSMUST00000081064.11	+	open_sea	134307984	134308217	31605	TRUE	FALSE
chrX	134346132	134346133	cg48019299_BC21	CG	intron	-10771.0	Cenpi	ENSMUSG00000031262.12	ENSMUST00000081064.11	+	open_sea	134307984	134308217	37916	TRUE	FALSE
chrX	134352933	134352934	cg48019359_BC21	CG	intron	-17572.0	Cenpi	ENSMUSG00000031262.12	ENSMUST00000081064.11	+	open_sea	134307984	134308217	44717	TRUE	FALSE
chrX	134357954	134357955	cg48019404_BC21	CG	intron	-22593.0	Cenpi	ENSMUSG00000031262.12	ENSMUST00000081064.11	+	open_sea	134307984	134308217	49738	TRUE	FALSE
chrX	134364046	134364047	cg48019460_TC21	CG	DCRD	-87126.5,-40755.5,55891.5,68821.5	Trmt2b,Drp2,Cenpi,Tmem35a	ENSMUSG00000067369.12,ENSMUSG00000000223.13,ENSMUSG00000031262.12,ENSMUSG00000033578.7	ENSMUST00000113252.7,ENSMUST00000113226.1,ENSMUST00000101251.7,ENSMUST00000037687.7	-,+,+,+	open_sea	134307984	134308217	55830	TRUE	FALSE
chrX	134373714	134373715	cg48019528_BC21	CG	DCRD	-96794.5,-31087.5,65559.5,78489.5	Trmt2b,Drp2,Cenpi,Tmem35a	ENSMUSG00000067369.12,ENSMUSG00000000223.13,ENSMUSG00000031262.12,ENSMUSG00000033578.7	ENSMUST00000113252.7,ENSMUST00000113226.1,ENSMUST00000101251.7,ENSMUST00000037687.7	-,+,+,+	open_sea	134307984	134308217	65498	TRUE	FALSE
chrX	134387282	134387283	cg48019615_TC11	CG	DCRD	-17519.5,79127.5,89207.5,92057.5	Drp2,Cenpi,Taf7l,Tmem35a	ENSMUSG00000000223.13,ENSMUSG00000031262.12,ENSMUSG00000009596.9,ENSMUSG00000033578.7	ENSMUST00000113226.1,ENSMUST00000101251.7,ENSMUST00000009740.8,ENSMUST00000037687.7	+,+,-,+	open_sea	134307984	134308217	79066	TRUE	FALSE
chrX	134389021	134389022	cg48019623_BC21	CG	DCRD	-15780.5,80866.5,87468.5,93796.5	Drp2,Cenpi,Taf7l,Tmem35a	ENSMUSG00000000223.13,ENSMUSG00000031262.12,ENSMUSG00000009596.9,ENSMUSG00000033578.7	ENSMUST00000113226.1,ENSMUST00000101251.7,ENSMUST00000009740.8,ENSMUST00000037687.7	+,+,-,+	open_sea	134307984	134308217	80805	TRUE	FALSE
chrX	134392078	134392079	cg48019648_TC21	CG	DCRD	-12723.5,83923.5,84411.5,96853.5	Drp2,Cenpi,Taf7l,Tmem35a	ENSMUSG00000000223.13,ENSMUSG00000031262.12,ENSMUSG00000009596.9,ENSMUSG00000033578.7	ENSMUST00000113226.1,ENSMUST00000101251.7,ENSMUST00000009740.8,ENSMUST00000037687.7	+,+,-,+	open_sea	134474995	134476624	-82917	TRUE	FALSE
chrX	134404488	134404489	cg48019739_TC21	CG	Promoter	-313.5	Drp2	ENSMUSG00000000223.13	ENSMUST00000113226.1	+	open_sea	134474995	134476624	-70507	TRUE	FALSE
chrX	134404585	134404586	cg48019741_BC11	CG	Promoter	-216.5	Drp2	ENSMUSG00000000223.13	ENSMUST00000113226.1	+	open_sea	134474995	134476624	-70410	TRUE	FALSE
chrX	134404709	134404710	cg48019749_TC11	CG	Promoter	-92.5	Drp2	ENSMUSG00000000223.13	ENSMUST00000113226.1	+	open_sea	134474995	134476624	-70286	TRUE	FALSE
chrX	134404846	134404847	cg48019752_TC11	CG	Promoter	44.5	Drp2	ENSMUSG00000000223.13	ENSMUST00000113226.1	+	open_sea	134474995	134476624	-70149	TRUE	FALSE
chrX	134409462	134409463	cg48019789_BC11	CG	intron	19163.0	Drp2	ENSMUSG00000000223.13	ENSMUST00000113228.7	+	open_sea	134474995	134476624	-65533	TRUE	FALSE
chrX	134414209	134414210	cg48019831_TC21	CG	intron	14416.0	Drp2	ENSMUSG00000000223.13	ENSMUST00000113228.7	+	open_sea	134474995	134476624	-60786	TRUE	FALSE
chrX	134419552	134419553	cg48019871_BC21	CG	intron	9073.0	Drp2	ENSMUSG00000000223.13	ENSMUST00000113228.7	+	open_sea	134474995	134476624	-55443	TRUE	FALSE
chrX	134423727	134423728	cg48019901_BC21	CG	intron	4898.0	Drp2	ENSMUSG00000000223.13	ENSMUST00000113228.7	+	open_sea	134474995	134476624	-51268	TRUE	FALSE
chrX	134432120	134432121	cg48020006_BC21	CG	intron	-3495.0	Drp2	ENSMUSG00000000223.13	ENSMUST00000113228.7	+	open_sea	134474995	134476624	-42875	TRUE	FALSE
chrX	134434413	134434414	cg48020032_BC21	CG	intron	-5788.0	Drp2	ENSMUSG00000000223.13	ENSMUST00000113228.7	+	open_sea	134474995	134476624	-40582	TRUE	FALSE
chrX	134436565	134436566	cg48020050_TC21	CG	intron	-7940.0	Drp2	ENSMUSG00000000223.13	ENSMUST00000113228.7	+	open_sea	134474995	134476624	-38430	TRUE	FALSE
chrX	134439762	134439763	cg48020083_TC21	CG	intron	-11137.0	Drp2	ENSMUSG00000000223.13	ENSMUST00000113228.7	+	open_sea	134474995	134476624	-35233	TRUE	FALSE
chrX	134443655	134443656	cg48020119_TC11	CG	exon	52.0	Drp2	ENSMUSG00000000223.13	ENSMUST00000113228.7	+	open_sea	134474995	134476624	-31340	TRUE	FALSE
chrX	134443675	134443676	cg48020120_BC21	CG	exon	32.0	Drp2	ENSMUSG00000000223.13	ENSMUST00000113228.7	+	open_sea	134474995	134476624	-31320	TRUE	FALSE
chrX	134449086	134449087	cg48020182_TC21	CG	intron	-20461.0	Drp2	ENSMUSG00000000223.13	ENSMUST00000113228.7	+	open_sea	134474995	134476624	-25909	TRUE	FALSE
chrX	134449286	134449287	cg48020185_TC21	CG	intron	-20661.0	Drp2	ENSMUSG00000000223.13	ENSMUST00000113228.7	+	open_sea	134474995	134476624	-25709	TRUE	FALSE
chrX	134451978	134451979	cg48020217_TC21	CG	intron	-23353.0	Drp2	ENSMUSG00000000223.13	ENSMUST00000113228.7	+	open_sea	134474995	134476624	-23017	TRUE	FALSE
chrX	134452031	134452032	cg48020218_BC21	CG	intron	-23406.0	Drp2	ENSMUSG00000000223.13	ENSMUST00000113228.7	+	open_sea	134474995	134476624	-22964	TRUE	FALSE
chrX	134452658	134452659	cg48020224_BC21	CG	exon	-20.5	Drp2	ENSMUSG00000000223.13	ENSMUST00000113228.7	+	open_sea	134474995	134476624	-22337	TRUE	FALSE
chrX	134453668	134453669	cg48020232_TC21	CG	3'-UTR	967.0	Drp2	ENSMUSG00000000223.13	ENSMUST00000153424.7	+	open_sea	134474995	134476624	-21327	TRUE	FALSE
chrX	134457763	134457764	cg48020259_BC21	CG	DCRD	18726.5,52961.5,84101.5	Taf7l,Drp2,Timm8a1	ENSMUSG00000009596.9,ENSMUSG00000000223.13,ENSMUSG00000048007.4	ENSMUST00000009740.8,ENSMUST00000113226.1,ENSMUST00000054213.4	-,+,-	open_sea	134474995	134476624	-17232	TRUE	FALSE
chrX	134461644	134461645	cg48020281_TC21	CG	intron	-6659.5	Taf7l	ENSMUSG00000009596.9	ENSMUST00000009740.8	-	open_sea	134474995	134476624	-13351	TRUE	FALSE
chrX	134465865	134465866	cg48020302_BC21	CG	intron	-2438.5	Taf7l	ENSMUSG00000009596.9	ENSMUST00000009740.8	-	open_sea	134474995	134476624	-9130	TRUE	FALSE
chrX	134474937	134474938	cg48020374_TC21	CG	intron	6633.5	Taf7l	ENSMUSG00000009596.9	ENSMUST00000009740.8	-	cpg_shore	134474995	134476624	-58	TRUE	FALSE
chrX	134474995	134474996	cg48020375_BC21	CG	intron	6691.5	Taf7l	ENSMUSG00000009596.9	ENSMUST00000009740.8	-	cpg_island	134474995	134476624	0	TRUE	FALSE
chrX	134475411	134475412	cg48020415_TC11	CG	intron	7107.5	Taf7l	ENSMUSG00000009596.9	ENSMUST00000009740.8	-	cpg_island	134474995	134476624	0	TRUE	FALSE
chrX	134476385	134476386	cg48020498_TC11	CG	Promoter	104.5	Taf7l	ENSMUSG00000009596.9	ENSMUST00000009740.8	-	cpg_island	134474995	134476624	0	TRUE	FALSE
chrX	134476535	134476536	cg48020508_TC21	CG	Promoter	-45.5	Taf7l	ENSMUSG00000009596.9	ENSMUST00000009740.8	-	cpg_island	134474995	134476624	0	TRUE	FALSE
chrX	134485541	134485542	cg48020572_TC21	CG	DCRD	-9051.5,56323.5,80739.5,97598.5	Taf7l,Timm8a1,Drp2,Btk	ENSMUSG00000009596.9,ENSMUSG00000048007.4,ENSMUSG00000000223.13,ENSMUSG00000031264.13	ENSMUST00000009740.8,ENSMUST00000054213.4,ENSMUST00000113226.1,ENSMUST00000033617.12	-,-,+,-	cpg_shelve	134488930	134489161	-3389	TRUE	FALSE
chrX	134488399	134488400	cg48020596_BC21	CG	DCRD	-97254.5,-11909.5,53465.5,83597.5,94740.5	Rpl36a,Taf7l,Timm8a1,Drp2,Btk	ENSMUSG00000079435.9,ENSMUSG00000009596.9,ENSMUSG00000048007.4,ENSMUSG00000000223.13,ENSMUSG00000031264.13	ENSMUST00000113211.7,ENSMUST00000009740.8,ENSMUST00000054213.4,ENSMUST00000113226.1,ENSMUST00000033617.12	+,-,-,+,-	cpg_shore	134488930	134489161	-531	TRUE	FALSE
chrX	134499733	134499734	cg48020734_BC21	CG	DCRD	-85920.5,-23243.5,42131.5,83406.5,94931.5	Rpl36a,Taf7l,Timm8a1,Btk,Drp2	ENSMUSG00000079435.9,ENSMUSG00000009596.9,ENSMUSG00000048007.4,ENSMUSG00000031264.13,ENSMUSG00000000223.13	ENSMUST00000113211.7,ENSMUST00000009740.8,ENSMUST00000054213.4,ENSMUST00000033617.12,ENSMUST00000113226.1	+,-,-,-,+	open_sea	134488930	134489161	10573	TRUE	FALSE
chrX	134508827	134508828	cg48020819_TC21	CG	DCRD	-92458.5,-76826.5,-32337.5,33037.5,74312.5,92177.5	Hnrnph2,Rpl36a,Taf7l,Timm8a1,Btk,Gla	ENSMUSG00000045427.13,ENSMUSG00000079435.9,ENSMUSG00000009596.9,ENSMUSG00000048007.4,ENSMUSG00000031264.13,ENSMUSG00000031266.7	ENSMUST00000059297.5,ENSMUST00000113211.7,ENSMUST00000009740.8,ENSMUST00000054213.4,ENSMUST00000033617.12,ENSMUST00000239113.1	+,+,-,-,-,-	open_sea	134488930	134489161	19667	TRUE	FALSE
chrX	134514373	134514374	cg48020854_TC21	CG	DCRD	-86912.5,-71280.5,-37883.5,27491.5,68766.5,86631.5	Hnrnph2,Rpl36a,Taf7l,Timm8a1,Btk,Gla	ENSMUSG00000045427.13,ENSMUSG00000079435.9,ENSMUSG00000009596.9,ENSMUSG00000048007.4,ENSMUSG00000031264.13,ENSMUSG00000031266.7	ENSMUST00000059297.5,ENSMUST00000113211.7,ENSMUST00000009740.8,ENSMUST00000054213.4,ENSMUST00000033617.12,ENSMUST00000239113.1	+,+,-,-,-,-	open_sea	134488930	134489161	25213	TRUE	FALSE
chrX	134522326	134522327	cg48020889_TC21	CG	DCRD	-78959.5,-63327.5,-45836.5,19538.5,60813.5,78678.5	Hnrnph2,Rpl36a,Taf7l,Timm8a1,Btk,Gla	ENSMUSG00000045427.13,ENSMUSG00000079435.9,ENSMUSG00000009596.9,ENSMUSG00000048007.4,ENSMUSG00000031264.13,ENSMUSG00000031266.7	ENSMUST00000059297.5,ENSMUST00000113211.7,ENSMUST00000009740.8,ENSMUST00000054213.4,ENSMUST00000033617.12,ENSMUST00000239113.1	+,+,-,-,-,-	open_sea	134541430	134541847	-19104	TRUE	FALSE
chrX	134536523	134536524	cg48020968_TC21	CG	DCRD	-64762.5,-60033.5,-49130.5,5341.5,46616.5,64481.5	Hnrnph2,Taf7l,Rpl36a,Timm8a1,Btk,Gla	ENSMUSG00000045427.13,ENSMUSG00000009596.9,ENSMUSG00000079435.9,ENSMUSG00000048007.4,ENSMUSG00000031264.13,ENSMUSG00000031266.7	ENSMUST00000059297.5,ENSMUST00000009740.8,ENSMUST00000113211.7,ENSMUST00000054213.4,ENSMUST00000033617.12,ENSMUST00000239113.1	+,-,+,-,-,-	open_sea	134541430	134541847	-4907	TRUE	FALSE
chrX	134538691	134538692	cg48020982_TC11	CG	intron	-869.0	Timm8a1	ENSMUSG00000048007.4	ENSMUST00000054213.4	-	cpg_shelve	134541430	134541847	-2739	TRUE	FALSE
chrX	134541434	134541435	cg48021031_BC21	CG	Promoter	430.5	Timm8a1	ENSMUSG00000048007.4	ENSMUST00000054213.4	-	cpg_island	134541430	134541847	0	TRUE	FALSE
chrX	134541845	134541846	cg48021072_BC21	CG	Promoter	19.5	Timm8a1	ENSMUSG00000048007.4	ENSMUST00000054213.4	-	cpg_island	134541430	134541847	0	TRUE	FALSE
chrX	134542117	134542118	cg48021078_TC21	CG	Promoter	-252.5	Timm8a1	ENSMUSG00000048007.4	ENSMUST00000054213.4	-	cpg_shore	134541430	134541847	271	TRUE	FALSE
chrX	134548457	134548458	cg48021149_BC21	CG	intron	-14280.5	Btk	ENSMUSG00000031264.13	ENSMUST00000033617.12	-	open_sea	134541430	134541847	6611	TRUE	FALSE
chrX	134551876	134551877	cg48021185_TC21	CG	intron	-10861.5	Btk	ENSMUSG00000031264.13	ENSMUST00000033617.12	-	open_sea	134541430	134541847	10030	TRUE	FALSE
chrX	134552085	134552086	cg48021187_BC21	CG	intron	-10652.5	Btk	ENSMUSG00000031264.13	ENSMUST00000033617.12	-	open_sea	134541430	134541847	10239	TRUE	FALSE
chrX	134554567	134554568	cg48021212_TC21	CG	intron	-8170.5	Btk	ENSMUSG00000031264.13	ENSMUST00000033617.12	-	open_sea	134541430	134541847	12721	TRUE	FALSE
chrX	134555270	134555271	cg48021222_TC11	CG	intron	-7467.5	Btk	ENSMUSG00000031264.13	ENSMUST00000033617.12	-	open_sea	134541430	134541847	13424	TRUE	FALSE
chrX	134556856	134556857	cg48021244_TC21	CG	exon	-25.0	Btk	ENSMUSG00000031264.13	ENSMUST00000033617.12	-	open_sea	134541430	134541847	15010	TRUE	FALSE
chrX	134580699	134580700	cg48021413_BC21	CG	intron	17961.5	Btk	ENSMUSG00000031264.13	ENSMUST00000033617.12	-	open_sea	134585442	134586100	-4743	TRUE	FALSE
chrX	134582713	134582714	cg48021441_BC21	CG	Promoter	426.5	Btk	ENSMUSG00000031264.13	ENSMUST00000033617.12	-	cpg_shelve	134585442	134586100	-2729	TRUE	FALSE
chrX	134582898	134582899	cg48021446_BC21	CG	Promoter	241.5	Btk	ENSMUSG00000031264.13	ENSMUST00000033617.12	-	cpg_shelve	134585442	134586100	-2544	TRUE	FALSE
chrX	134583470	134583471	cg48021454_BC21	CG	Promoter	-330.5	Btk	ENSMUSG00000031264.13	ENSMUST00000033617.12	-	cpg_shore	134585442	134586100	-1972	TRUE	FALSE
chrX	134584725	134584726	cg48021463_TC21	CG	Promoter	-928.5	Rpl36a	ENSMUSG00000079435.9	ENSMUST00000113211.7	+	cpg_shore	134585442	134586100	-717	TRUE	FALSE
chrX	134585384	134585385	cg48021474_TC11	CG	Promoter	-269.5	Rpl36a	ENSMUSG00000079435.9	ENSMUST00000113211.7	+	cpg_shore	134585442	134586100	-58	TRUE	FALSE
chrX	134585613	134585614	cg48021488_BC21	CG	Promoter	-40.5	Rpl36a	ENSMUSG00000079435.9	ENSMUST00000113211.7	+	cpg_island	134585442	134586100	0	TRUE	FALSE
chrX	134585625	134585626	cg48021490_TC21	CG	Promoter	-28.5	Rpl36a	ENSMUSG00000079435.9	ENSMUST00000113211.7	+	cpg_island	134585442	134586100	0	TRUE	FALSE
chrX	134586590	134586591	cg48021528_BC21	CG	intron	264.5	Rpl36a	ENSMUSG00000079435.9	ENSMUST00000113211.7	+	cpg_shore	134585442	134586100	491	TRUE	FALSE
chrX	134587818	134587819	cg48021537_BC21	CG	intron	-963.5	Rpl36a	ENSMUSG00000079435.9	ENSMUST00000113211.7	+	cpg_shore	134585442	134586100	1719	TRUE	FALSE
chrX	134595670	134595671	cg48021610_BC11	CG	intron	1075.0	Gla	ENSMUSG00000031266.7	ENSMUST00000239113.1	-	open_sea	134601154	134601915	-5484	TRUE	FALSE
chrX	134598548	134598549	cg48021646_BC21	CG	intron	3953.0	Gla	ENSMUSG00000031266.7	ENSMUST00000239113.1	-	cpg_shelve	134601154	134601915	-2606	TRUE	FALSE
chrX	134599110	134599111	cg48021651_TC21	CG	intron	4515.0	Gla	ENSMUSG00000031266.7	ENSMUST00000239113.1	-	cpg_shelve	134601154	134601915	-2044	TRUE	FALSE
chrX	134600334	134600335	cg48021658_TC21	CG	Promoter	-951.5	Hnrnph2	ENSMUSG00000045427.13	ENSMUST00000059297.5	+	cpg_shore	134601154	134601915	-820	TRUE	FALSE
chrX	134600399	134600400	cg48021659_TC21	CG	Promoter	-886.5	Hnrnph2	ENSMUSG00000045427.13	ENSMUST00000059297.5	+	cpg_shore	134601154	134601915	-755	TRUE	FALSE
chrX	134600785	134600786	cg48021666_BC21	CG	Promoter	-500.5,219.5	Hnrnph2,Gla	ENSMUSG00000045427.13,ENSMUSG00000031266.7	ENSMUST00000059297.5,ENSMUST00000239113.1	+,-	cpg_shore	134601154	134601915	-369	TRUE	FALSE
chrX	134601053	134601054	cg48021676_TC11	CG	Promoter	-232.5,-48.5	Hnrnph2,Gla	ENSMUSG00000045427.13,ENSMUSG00000031266.7	ENSMUST00000059297.5,ENSMUST00000239113.1	+,-	cpg_shore	134601154	134601915	-101	TRUE	FALSE
chrX	134601107	134601108	cg48021678_TC11	CG	Promoter	-178.5,-102.5	Hnrnph2,Gla	ENSMUSG00000045427.13,ENSMUSG00000031266.7	ENSMUST00000059297.5,ENSMUST00000239113.1	+,-	cpg_shore	134601154	134601915	-47	TRUE	FALSE
chrX	134601126	134601127	cg48021679_TC21	CG	Promoter	-159.5,-121.5	Hnrnph2,Gla	ENSMUSG00000045427.13,ENSMUSG00000031266.7	ENSMUST00000059297.5,ENSMUST00000239113.1	+,-	cpg_shore	134601154	134601915	-28	TRUE	FALSE
chrX	134601195	134601196	cg48021683_BC21	CG	Promoter	-190.5,-90.5	Gla,Hnrnph2	ENSMUSG00000031266.7,ENSMUSG00000045427.13	ENSMUST00000239113.1,ENSMUST00000059297.5	-,+	cpg_island	134601154	134601915	0	TRUE	FALSE
chrX	134601216	134601217	cg48021685_BC21	CG	Promoter	-211.5,-69.5	Gla,Hnrnph2	ENSMUSG00000031266.7,ENSMUSG00000045427.13	ENSMUST00000239113.1,ENSMUST00000059297.5	-,+	cpg_island	134601154	134601915	0	TRUE	FALSE
chrX	134601266	134601267	cg48021689_TC11	CG	Promoter	-261.5,-19.5	Gla,Hnrnph2	ENSMUSG00000031266.7,ENSMUSG00000045427.13	ENSMUST00000239113.1,ENSMUST00000059297.5	-,+	cpg_island	134601154	134601915	0	TRUE	FALSE
chrX	134604182	134604183	cg48021761_TC21	CG	5'-UTR	-270.0	Hnrnph2	ENSMUSG00000045427.13	ENSMUST00000113202.7	+	cpg_shelve	134601154	134601915	2268	TRUE	FALSE
chrX	134614503	134614504	cg48021871_BC21	CG	DCRD	-72638.5,-72015.5,-31363.5,-13498.5,13217.5,28849.5	Timm8a1,Armcx4,Btk,Gla,Hnrnph2,Rpl36a	ENSMUSG00000048007.4,ENSMUSG00000049804.9,ENSMUSG00000031264.13,ENSMUSG00000031266.7,ENSMUSG00000045427.13,ENSMUSG00000079435.9	ENSMUST00000054213.4,ENSMUST00000124226.2,ENSMUST00000033617.12,ENSMUST00000239113.1,ENSMUST00000059297.5,ENSMUST00000113211.7	-,+,-,-,+,+	open_sea	134625889	134626144	-11386	TRUE	FALSE
chrX	134619815	134619816	cg48021909_BC21	CG	DCRD	-98204.5,-77950.5,-66703.5,-36675.5,-18810.5,18529.5,34161.5	Armcx1,Timm8a1,Armcx4,Btk,Gla,Hnrnph2,Rpl36a	ENSMUSG00000033460.14,ENSMUSG00000048007.4,ENSMUSG00000049804.9,ENSMUSG00000031264.13,ENSMUSG00000031266.7,ENSMUSG00000045427.13,ENSMUSG00000079435.9	ENSMUST00000113197.1,ENSMUST00000054213.4,ENSMUST00000124226.2,ENSMUST00000033617.12,ENSMUST00000239113.1,ENSMUST00000059297.5,ENSMUST00000113211.7	+,-,+,-,-,+,+	open_sea	134625889	134626144	-6074	TRUE	FALSE
chrX	134625368	134625369	cg48021951_BC21	CG	DCRD	-92651.5,-83503.5,-61150.5,-42228.5,-24363.5,24082.5,39714.5	Armcx1,Timm8a1,Armcx4,Btk,Gla,Hnrnph2,Rpl36a	ENSMUSG00000033460.14,ENSMUSG00000048007.4,ENSMUSG00000049804.9,ENSMUSG00000031264.13,ENSMUSG00000031266.7,ENSMUSG00000045427.13,ENSMUSG00000079435.9	ENSMUST00000113197.1,ENSMUST00000054213.4,ENSMUST00000124226.2,ENSMUST00000033617.12,ENSMUST00000239113.1,ENSMUST00000059297.5,ENSMUST00000113211.7	+,-,+,-,-,+,+	cpg_shore	134625889	134626144	-521	TRUE	FALSE
chrX	134636359	134636360	cg48022062_BC11	CG	DCRD	-94494.5,-81660.5,-53219.5,-50159.5,-35354.5,35073.5,50705.5	Timm8a1,Armcx1,Btk,Armcx4,Gla,Hnrnph2,Rpl36a	ENSMUSG00000048007.4,ENSMUSG00000033460.14,ENSMUSG00000031264.13,ENSMUSG00000049804.9,ENSMUSG00000031266.7,ENSMUSG00000045427.13,ENSMUSG00000079435.9	ENSMUST00000054213.4,ENSMUST00000113197.1,ENSMUST00000033617.12,ENSMUST00000124226.2,ENSMUST00000239113.1,ENSMUST00000059297.5,ENSMUST00000113211.7	-,+,-,+,-,+,+	open_sea	134625889	134626144	10216	TRUE	FALSE
chrX	134677680	134677681	cg48022356_TC11	CG	DCRD	-94540.5,-78966.5,-76675.5,-40339.5,-8838.5,73650.5,76394.5,92026.5	Btk,Armcx3,Gla,Armcx1,Armcx4,Armcx6,Hnrnph2,Rpl36a	ENSMUSG00000031264.13,ENSMUSG00000049047.11,ENSMUSG00000031266.7,ENSMUSG00000033460.14,ENSMUSG00000049804.9,ENSMUSG00000050394.14,ENSMUSG00000045427.13,ENSMUSG00000079435.9	ENSMUST00000033617.12,ENSMUST00000086884.4,ENSMUST00000239113.1,ENSMUST00000113197.1,ENSMUST00000124226.2,ENSMUST00000113194.7,ENSMUST00000059297.5,ENSMUST00000113211.7	-,+,-,+,+,-,+,+	open_sea	134686384	134686700	-8704	TRUE	FALSE
chrX	134677792	134677793	cg48022357_BC21	CG	DCRD	-94652.5,-78854.5,-76787.5,-40227.5,-8726.5,73538.5,76506.5,92138.5	Btk,Armcx3,Gla,Armcx1,Armcx4,Armcx6,Hnrnph2,Rpl36a	ENSMUSG00000031264.13,ENSMUSG00000049047.11,ENSMUSG00000031266.7,ENSMUSG00000033460.14,ENSMUSG00000049804.9,ENSMUSG00000050394.14,ENSMUSG00000045427.13,ENSMUSG00000079435.9	ENSMUST00000033617.12,ENSMUST00000086884.4,ENSMUST00000239113.1,ENSMUST00000113197.1,ENSMUST00000124226.2,ENSMUST00000113194.7,ENSMUST00000059297.5,ENSMUST00000113211.7	-,+,-,+,+,-,+,+	open_sea	134686384	134686700	-8592	TRUE	FALSE
chrX	134681498	134681499	cg48022374_BC21	CG	DCRD	-98358.5,-80493.5,-75148.5,-36521.5,-5020.5,69832.5,80212.5,95844.5	Btk,Gla,Armcx3,Armcx1,Armcx4,Armcx6,Hnrnph2,Rpl36a	ENSMUSG00000031264.13,ENSMUSG00000031266.7,ENSMUSG00000049047.11,ENSMUSG00000033460.14,ENSMUSG00000049804.9,ENSMUSG00000050394.14,ENSMUSG00000045427.13,ENSMUSG00000079435.9	ENSMUST00000033617.12,ENSMUST00000239113.1,ENSMUST00000086884.4,ENSMUST00000113197.1,ENSMUST00000124226.2,ENSMUST00000113194.7,ENSMUST00000059297.5,ENSMUST00000113211.7	-,-,+,+,+,-,+,+	open_sea	134686384	134686700	-4886	TRUE	FALSE
chrX	134686364	134686365	cg48022417_TC21	CG	Promoter	-154.5	Armcx4	ENSMUSG00000049804.9	ENSMUST00000124226.2	+	cpg_shore	134686384	134686700	-20	TRUE	FALSE
chrX	134686540	134686541	cg48022432_TC21	CG	Promoter	21.5	Armcx4	ENSMUSG00000049804.9	ENSMUST00000124226.2	+	cpg_island	134686384	134686700	0	FALSE	TRUE
chrX	134690653	134690654	cg48022507_TC21	CG	exon	2333.5	Armcx4	ENSMUSG00000049804.9	ENSMUST00000124226.2	+	cpg_shelve	134686384	134686700	3954	TRUE	FALSE
chrX	134692076	134692077	cg48022523_TC11	CG	exon	910.5	Armcx4	ENSMUSG00000049804.9	ENSMUST00000124226.2	+	open_sea	134686384	134686700	5377	TRUE	FALSE
chrX	134695343	134695344	cg48022542_BC21	CG	exon	-2356.5	Armcx4	ENSMUSG00000049804.9	ENSMUST00000124226.2	+	open_sea	134686384	134686700	8644	TRUE	FALSE
chrX	134695839	134695840	cg48022551_BC21	CG	exon	-2852.5	Armcx4	ENSMUSG00000049804.9	ENSMUST00000124226.2	+	open_sea	134686384	134686700	9140	TRUE	FALSE
chrX	134699309	134699310	cg48022583_TC21	CG	DCRD	-98304.5,-57337.5,-18710.5,12790.5,52021.5,98023.5	Gla,Armcx3,Armcx1,Armcx4,Armcx6,Hnrnph2	ENSMUSG00000031266.7,ENSMUSG00000049047.11,ENSMUSG00000033460.14,ENSMUSG00000049804.9,ENSMUSG00000050394.14,ENSMUSG00000045427.13	ENSMUST00000239113.1,ENSMUST00000086884.4,ENSMUST00000113197.1,ENSMUST00000124226.2,ENSMUST00000113194.7,ENSMUST00000059297.5	-,+,+,+,-,+	open_sea	134686384	134686700	12610	TRUE	FALSE
chrX	134702106	134702107	cg48022604_BC21	CG	DCRD	-54540.5,-15913.5,15587.5,49224.5	Armcx3,Armcx1,Armcx4,Armcx6	ENSMUSG00000049047.11,ENSMUSG00000033460.14,ENSMUSG00000049804.9,ENSMUSG00000050394.14	ENSMUST00000086884.4,ENSMUST00000113197.1,ENSMUST00000124226.2,ENSMUST00000113194.7	+,+,+,-	open_sea	134686384	134686700	15407	TRUE	FALSE
chrX	134703441	134703442	cg48022613_BC11	CG	DCRD	-53205.5,-14578.5,16922.5,47889.5	Armcx3,Armcx1,Armcx4,Armcx6	ENSMUSG00000049047.11,ENSMUSG00000033460.14,ENSMUSG00000049804.9,ENSMUSG00000050394.14	ENSMUST00000086884.4,ENSMUST00000113197.1,ENSMUST00000124226.2,ENSMUST00000113194.7	+,+,+,-	open_sea	134686384	134686700	16742	TRUE	FALSE
chrX	134705426	134705427	cg48022625_TC21	CG	DCRD	-51220.5,-12593.5,18907.5,45904.5	Armcx3,Armcx1,Armcx4,Armcx6	ENSMUSG00000049047.11,ENSMUSG00000033460.14,ENSMUSG00000049804.9,ENSMUSG00000050394.14	ENSMUST00000086884.4,ENSMUST00000113197.1,ENSMUST00000124226.2,ENSMUST00000113194.7	+,+,+,-	open_sea	134686384	134686700	18727	TRUE	FALSE
chrX	134707472	134707473	cg48022636_TC21	CG	DCRD	-49174.5,-10547.5,20953.5,43858.5	Armcx3,Armcx1,Armcx4,Armcx6	ENSMUSG00000049047.11,ENSMUSG00000033460.14,ENSMUSG00000049804.9,ENSMUSG00000050394.14	ENSMUST00000086884.4,ENSMUST00000113197.1,ENSMUST00000124226.2,ENSMUST00000113194.7	+,+,+,-	open_sea	134686384	134686700	20773	TRUE	FALSE
chrX	134708892	134708893	cg48022653_BC21	CG	DCRD	-47754.5,-9127.5,22373.5,42438.5,98632.5	Armcx3,Armcx1,Armcx4,Armcx6,Armcx2	ENSMUSG00000049047.11,ENSMUSG00000033460.14,ENSMUSG00000049804.9,ENSMUSG00000050394.14,ENSMUSG00000033436.13	ENSMUST00000086884.4,ENSMUST00000113197.1,ENSMUST00000124226.2,ENSMUST00000113194.7,ENSMUST00000119010.7	+,+,+,-,-	open_sea	134686384	134686700	22193	TRUE	FALSE
chrX	134717936	134717937	cg48022711_TC21	CG	Promoter	-83.5	Armcx1	ENSMUSG00000033460.14	ENSMUST00000113197.1	+	open_sea	134686384	134686700	31237	TRUE	FALSE
chrX	134718100	134718101	cg48022716_BC21	CG	Promoter	80.5	Armcx1	ENSMUSG00000033460.14	ENSMUST00000113197.1	+	open_sea	134686384	134686700	31401	TRUE	FALSE
chrX	134718697	134718698	cg48022738_BC21	CG	intron	1238.0	Armcx1	ENSMUSG00000033460.14	ENSMUST00000113201.7	+	open_sea	134686384	134686700	31998	TRUE	FALSE
chrX	134720148	134720149	cg48022754_BC21	CG	5'-UTR	-56.5	Armcx1	ENSMUSG00000033460.14	ENSMUST00000113201.7	+	open_sea	134686384	134686700	33449	TRUE	FALSE
chrX	134720355	134720356	cg48022757_BC21	CG	exon	615.5	Armcx1	ENSMUSG00000033460.14	ENSMUST00000113201.7	+	open_sea	134686384	134686700	33656	TRUE	FALSE
chrX	134721053	134721054	cg48022767_BC21	CG	exon	-82.5	Armcx1	ENSMUSG00000033460.14	ENSMUST00000113201.7	+	open_sea	134686384	134686700	34354	TRUE	FALSE
chrX	134721067	134721068	cg48022768_TC21	CG	exon	-96.5	Armcx1	ENSMUSG00000033460.14	ENSMUST00000113201.7	+	open_sea	134686384	134686700	34368	TRUE	FALSE
chrX	134721611	134721612	cg48022772_TC21	CG	3'-UTR	102.0	Armcx1	ENSMUSG00000033460.14	ENSMUST00000113201.7	+	open_sea	134686384	134686700	34912	TRUE	FALSE
chrX	134730613	134730614	cg48022842_BC21	CG	DCRD	-26033.5,12593.5,20717.5,44094.5,76911.5	Armcx3,Armcx1,Armcx6,Armcx4,Armcx2	ENSMUSG00000049047.11,ENSMUSG00000033460.14,ENSMUSG00000050394.14,ENSMUSG00000049804.9,ENSMUSG00000033436.13	ENSMUST00000086884.4,ENSMUST00000113197.1,ENSMUST00000113194.7,ENSMUST00000124226.2,ENSMUST00000119010.7	+,+,-,+,-	open_sea	134686384	134686700	43914	TRUE	FALSE
chrX	134730971	134730972	cg48022847_BC21	CG	DCRD	-25675.5,12951.5,20359.5,44452.5,76553.5	Armcx3,Armcx1,Armcx6,Armcx4,Armcx2	ENSMUSG00000049047.11,ENSMUSG00000033460.14,ENSMUSG00000050394.14,ENSMUSG00000049804.9,ENSMUSG00000033436.13	ENSMUST00000086884.4,ENSMUST00000113197.1,ENSMUST00000113194.7,ENSMUST00000124226.2,ENSMUST00000119010.7	+,+,-,+,-	open_sea	134686384	134686700	44272	TRUE	FALSE
chrX	134735819	134735820	cg48022875_TC21	CG	DCRD	-20827.5,15511.5,17799.5,49300.5,71705.5	Armcx3,Armcx6,Armcx1,Armcx4,Armcx2	ENSMUSG00000049047.11,ENSMUSG00000050394.14,ENSMUSG00000033460.14,ENSMUSG00000049804.9,ENSMUSG00000033436.13	ENSMUST00000086884.4,ENSMUST00000113194.7,ENSMUST00000113197.1,ENSMUST00000124226.2,ENSMUST00000119010.7	+,-,+,+,-	open_sea	134686384	134686700	49120	TRUE	FALSE
chrX	134745350	134745351	cg48022941_BC11	CG	DCRD	-11296.5,5980.5,27330.5,58831.5,62174.5	Armcx3,Armcx6,Armcx1,Armcx4,Armcx2	ENSMUSG00000049047.11,ENSMUSG00000050394.14,ENSMUSG00000033460.14,ENSMUSG00000049804.9,ENSMUSG00000033436.13	ENSMUST00000086884.4,ENSMUST00000113194.7,ENSMUST00000113197.1,ENSMUST00000124226.2,ENSMUST00000119010.7	+,-,+,+,-	open_sea	134686384	134686700	58651	TRUE	FALSE
chrX	134746644	134746645	cg48022951_BC21	CG	DCRD	-10002.5,4686.5,28624.5,60125.5,60880.5	Armcx3,Armcx6,Armcx1,Armcx4,Armcx2	ENSMUSG00000049047.11,ENSMUSG00000050394.14,ENSMUSG00000033460.14,ENSMUSG00000049804.9,ENSMUSG00000033436.13	ENSMUST00000086884.4,ENSMUST00000113194.7,ENSMUST00000113197.1,ENSMUST00000124226.2,ENSMUST00000119010.7	+,-,+,+,-	open_sea	134686384	134686700	59945	TRUE	FALSE
chrX	134751428	134751429	cg48023017_TC21	CG	Promoter	-97.5	Armcx6	ENSMUSG00000050394.14	ENSMUST00000113194.7	-	open_sea	134686384	134686700	64729	TRUE	FALSE
chrX	134751441	134751442	cg48023018_TC21	CG	Promoter	-110.5	Armcx6	ENSMUSG00000050394.14	ENSMUST00000113194.7	-	open_sea	134686384	134686700	64742	TRUE	FALSE
chrX	134756600	134756601	cg48023061_TC11	CG	Promoter	-46.5	Armcx3	ENSMUSG00000049047.11	ENSMUST00000086884.4	+	open_sea	134686384	134686700	69901	TRUE	FALSE
chrX	134756628	134756629	cg48023062_TC21	CG	Promoter	-18.5	Armcx3	ENSMUSG00000049047.11	ENSMUST00000086884.4	+	open_sea	134686384	134686700	69929	TRUE	FALSE
chrX	134757269	134757270	cg48023097_TC11	CG	5'-UTR	19.5	Armcx3	ENSMUSG00000049047.11	ENSMUST00000086880.10	+	open_sea	134686384	134686700	70570	TRUE	FALSE
chrX	134757449	134757450	cg48023105_TC21	CG	intron	907.0	Armcx3	ENSMUSG00000049047.11	ENSMUST00000086880.10	+	open_sea	134686384	134686700	70750	TRUE	FALSE
chrX	134757467	134757468	cg48023106_TC11	CG	intron	889.0	Armcx3	ENSMUSG00000049047.11	ENSMUST00000086880.10	+	open_sea	134686384	134686700	70768	TRUE	FALSE
chrX	134757628	134757629	cg48023107_BC21	CG	intron	728.0	Armcx3	ENSMUSG00000049047.11	ENSMUST00000086880.10	+	open_sea	134686384	134686700	70929	TRUE	FALSE
chrX	134797329	134797330	cg48023307_TC21	CG	DCRD	-45998.5,10195.5,40682.5,79309.5	Armcx6,Armcx2,Armcx3,Armcx1	ENSMUSG00000050394.14,ENSMUSG00000033436.13,ENSMUSG00000049047.11,ENSMUSG00000033460.14	ENSMUST00000113194.7,ENSMUST00000119010.7,ENSMUST00000086884.4,ENSMUST00000113197.1	-,-,+,+	open_sea	134686384	134686700	110630	TRUE	FALSE
chrX	134805152	134805153	cg48023347_TC21	CG	exon	-427.5	Armcx2	ENSMUSG00000033436.13	ENSMUST00000035559.10	-	open_sea	134686384	134686700	118453	TRUE	FALSE
chrX	134805723	134805724	cg48023360_TC21	CG	exon	143.5	Armcx2	ENSMUSG00000033436.13	ENSMUST00000035559.10	-	open_sea	134686384	134686700	119024	TRUE	FALSE
chrX	134806291	134806292	cg48023365_BC21	CG	exon	711.5	Armcx2	ENSMUSG00000033436.13	ENSMUST00000035559.10	-	open_sea	134686384	134686700	119592	TRUE	FALSE
chrX	134806989	134806990	cg48023377_BC21	CG	5'-UTR	41.5	Armcx2	ENSMUSG00000033436.13	ENSMUST00000119010.7	-	open_sea	134686384	134686700	120290	TRUE	FALSE
chrX	134807322	134807323	cg48023384_BC21	CG	Promoter	202.5	Armcx2	ENSMUSG00000033436.13	ENSMUST00000119010.7	-	open_sea	134686384	134686700	120623	TRUE	FALSE
chrX	134807680	134807681	cg48023388_BC21	CG	Promoter	-155.5	Armcx2	ENSMUSG00000033436.13	ENSMUST00000119010.7	-	open_sea	134686384	134686700	120981	TRUE	FALSE
chrX	134808641	134808642	cg48023414_TC21	CG	Promoter	-1116.5	Armcx2	ENSMUSG00000033436.13	ENSMUST00000119010.7	-	open_sea	134686384	134686700	121942	TRUE	FALSE
chrX	134808949	134808950	cg48023425_BC11	CG	Promoter	-1424.5	Armcx2	ENSMUSG00000033436.13	ENSMUST00000119010.7	-	open_sea	134686384	134686700	122250	TRUE	FALSE
chrX	134808975	134808976	cg48023427_TC21	CG	Promoter	-1450.5	Armcx2	ENSMUSG00000033436.13	ENSMUST00000119010.7	-	open_sea	134686384	134686700	122276	TRUE	FALSE
chrX	134809034	134809035	cg48023430_BC11	CG	Promoter	-38.5	Armcx2	ENSMUSG00000033436.13	ENSMUST00000035559.10	-	open_sea	134686384	134686700	122335	TRUE	FALSE
chrX	134809052	134809053	cg48023431_BC21	CG	Promoter	-56.5	Armcx2	ENSMUSG00000033436.13	ENSMUST00000035559.10	-	open_sea	134686384	134686700	122353	TRUE	FALSE
chrX	134816739	134816740	cg48023473_TC21	CG	DCRD	-65408.5,-9214.5,60092.5,98719.5	Armcx6,Armcx2,Armcx3,Armcx1	ENSMUSG00000050394.14,ENSMUSG00000033436.13,ENSMUSG00000049047.11,ENSMUSG00000033460.14	ENSMUST00000113194.7,ENSMUST00000119010.7,ENSMUST00000086884.4,ENSMUST00000113197.1	-,-,+,+	open_sea	134686384	134686700	130040	TRUE	FALSE
chrX	134816786	134816787	cg48023474_BC21	CG	DCRD	-65455.5,-9261.5,60139.5,98766.5	Armcx6,Armcx2,Armcx3,Armcx1	ENSMUSG00000050394.14,ENSMUSG00000033436.13,ENSMUSG00000049047.11,ENSMUSG00000033460.14	ENSMUST00000113194.7,ENSMUST00000119010.7,ENSMUST00000086884.4,ENSMUST00000113197.1	-,-,+,+	open_sea	134686384	134686700	130087	TRUE	FALSE
chrX	134826424	134826425	cg48023512_BC21	CG	DCRD	-75093.5,-18899.5,69777.5	Armcx6,Armcx2,Armcx3	ENSMUSG00000050394.14,ENSMUSG00000033436.13,ENSMUSG00000049047.11	ENSMUST00000113194.7,ENSMUST00000119010.7,ENSMUST00000086884.4	-,-,+	open_sea	134963346	134963605	-136922	TRUE	FALSE
chrX	134828936	134828937	cg48023530_BC11	CG	DCRD	-77605.5,-21411.5,72289.5	Armcx6,Armcx2,Armcx3	ENSMUSG00000050394.14,ENSMUSG00000033436.13,ENSMUSG00000049047.11	ENSMUST00000113194.7,ENSMUST00000119010.7,ENSMUST00000086884.4	-,-,+	open_sea	134963346	134963605	-134410	TRUE	FALSE
chrX	134834127	134834128	cg48023559_BC21	CG	DCRD	-82796.5,-26602.5,77480.5	Armcx6,Armcx2,Armcx3	ENSMUSG00000050394.14,ENSMUSG00000033436.13,ENSMUSG00000049047.11	ENSMUST00000113194.7,ENSMUST00000119010.7,ENSMUST00000086884.4	-,-,+	open_sea	134963346	134963605	-129219	TRUE	FALSE
chrX	134844669	134844670	cg48023623_TC21	CG	DCRD	-93338.5,-37144.5,88022.5	Armcx6,Armcx2,Armcx3	ENSMUSG00000050394.14,ENSMUSG00000033436.13,ENSMUSG00000049047.11	ENSMUST00000113194.7,ENSMUST00000119010.7,ENSMUST00000086884.4	-,-,+	open_sea	134963346	134963605	-118677	TRUE	FALSE
chrX	134851667	134851668	cg48023669_BC21	CG	DCRD	-44142.5,95020.5	Armcx2,Armcx3	ENSMUSG00000033436.13,ENSMUSG00000049047.11	ENSMUST00000119010.7,ENSMUST00000086884.4	-,+	open_sea	134963346	134963605	-111679	TRUE	FALSE
chrX	134855880	134855881	cg48023689_TC21	CG	DCRD	-48355.5,99233.5	Armcx2,Armcx3	ENSMUSG00000033436.13,ENSMUSG00000049047.11	ENSMUST00000119010.7,ENSMUST00000086884.4	-,+	open_sea	134963346	134963605	-107466	TRUE	FALSE
chrX	134866244	134866245	cg48023738_TC21	CG	DCRD	-58719.5,98509.5	Armcx2,Nxf2	ENSMUSG00000033436.13,ENSMUSG00000009941.10	ENSMUST00000119010.7,ENSMUST00000113189.7	-,-	open_sea	134963346	134963605	-97102	TRUE	FALSE
chrX	134866756	134866757	cg48023744_BC11	CG	DCRD	-59231.5,97997.5	Armcx2,Nxf2	ENSMUSG00000033436.13,ENSMUSG00000009941.10	ENSMUST00000119010.7,ENSMUST00000113189.7	-,-	open_sea	134963346	134963605	-96590	TRUE	FALSE
chrX	134866817	134866818	cg48023745_TC21	CG	DCRD	-59292.5,97936.5	Armcx2,Nxf2	ENSMUSG00000033436.13,ENSMUSG00000009941.10	ENSMUST00000119010.7,ENSMUST00000113189.7	-,-	open_sea	134963346	134963605	-96529	FALSE	TRUE
chrX	134871583	134871584	cg48023785_BC21	CG	DCRD	-64058.5,93170.5	Armcx2,Nxf2	ENSMUSG00000033436.13,ENSMUSG00000009941.10	ENSMUST00000119010.7,ENSMUST00000113189.7	-,-	open_sea	134963346	134963605	-91763	TRUE	FALSE
chrX	134881958	134881959	cg48023840_BC11	CG	DCRD	-74433.5,82795.5	Armcx2,Nxf2	ENSMUSG00000033436.13,ENSMUSG00000009941.10	ENSMUST00000119010.7,ENSMUST00000113189.7	-,-	open_sea	134963346	134963605	-81388	TRUE	FALSE
chrX	134882032	134882033	cg48023842_BC21	CG	DCRD	-74507.5,82721.5	Armcx2,Nxf2	ENSMUSG00000033436.13,ENSMUSG00000009941.10	ENSMUST00000119010.7,ENSMUST00000113189.7	-,-	open_sea	134963346	134963605	-81314	TRUE	FALSE
chrX	134906626	134906627	cg48023950_TC21	CG	DCRD	-99101.5,58127.5	Armcx2,Nxf2	ENSMUSG00000033436.13,ENSMUSG00000009941.10	ENSMUST00000119010.7,ENSMUST00000113189.7	-,-	open_sea	134963346	134963605	-56720	TRUE	FALSE
chrX	134909437	134909438	cg48023973_TC21	CG	DCRD	55316.5,99771.5	Nxf2,Zmat1	ENSMUSG00000009941.10,ENSMUSG00000052676.16	ENSMUST00000113189.7,ENSMUST00000064659.5	-,-	open_sea	134963346	134963605	-53909	FALSE	TRUE
chrX	134930933	134930934	cg48024096_BC21	CG	DCRD	33820.5,78275.5	Nxf2,Zmat1	ENSMUSG00000009941.10,ENSMUSG00000052676.16	ENSMUST00000113189.7,ENSMUST00000064659.5	-,-	open_sea	134963346	134963605	-32413	TRUE	FALSE
chrX	134937152	134937153	cg48024150_TC21	CG	DCRD	27601.5,72056.5	Nxf2,Zmat1	ENSMUSG00000009941.10,ENSMUSG00000052676.16	ENSMUST00000113189.7,ENSMUST00000064659.5	-,-	open_sea	134963346	134963605	-26194	TRUE	FALSE
chrX	134942336	134942337	cg48024195_TC21	CG	DCRD	22417.5,66872.5	Nxf2,Zmat1	ENSMUSG00000009941.10,ENSMUSG00000052676.16	ENSMUST00000113189.7,ENSMUST00000064659.5	-,-	open_sea	134963346	134963605	-21010	TRUE	FALSE
chrX	134947476	134947477	cg48024211_BC21	CG	intron	-7164.5	Nxf2	ENSMUSG00000009941.10	ENSMUST00000113189.7	-	open_sea	134963346	134963605	-15870	TRUE	FALSE
chrX	134951056	134951057	cg48024226_TC21	CG	intron	-3584.5	Nxf2	ENSMUSG00000009941.10	ENSMUST00000113189.7	-	open_sea	134963346	134963605	-12290	TRUE	FALSE
chrX	134951898	134951899	cg48024234_BC21	CG	exon	-115.5	Nxf2	ENSMUSG00000009941.10	ENSMUST00000113189.7	-	open_sea	134963346	134963605	-11448	TRUE	FALSE
chrX	134954781	134954782	cg48024253_BC21	CG	intron	140.5	Nxf2	ENSMUSG00000009941.10	ENSMUST00000113189.7	-	open_sea	134963346	134963605	-8565	TRUE	FALSE
chrX	134955931	134955932	cg48024263_BC21	CG	intron	1290.5	Nxf2	ENSMUSG00000009941.10	ENSMUST00000113189.7	-	open_sea	134963346	134963605	-7415	FALSE	TRUE
chrX	134956017	134956018	cg48024267_TC21	CG	exon	18.0	Nxf2	ENSMUSG00000009941.10	ENSMUST00000113189.7	-	open_sea	134963346	134963605	-7329	TRUE	FALSE
chrX	134962580	134962581	cg48024308_TC11	CG	intron	7939.5	Nxf2	ENSMUSG00000009941.10	ENSMUST00000113189.7	-	cpg_shelve	134963346	134963605	-766	TRUE	FALSE
chrX	134962656	134962657	cg48024309_TC11	CG	intron	8015.5	Nxf2	ENSMUSG00000009941.10	ENSMUST00000113189.7	-	cpg_shelve	134963346	134963605	-690	TRUE	FALSE
chrX	134963984	134963985	cg48024363_BC21	CG	intron	9343.5	Nxf2	ENSMUSG00000009941.10	ENSMUST00000113189.7	-	cpg_shore	134963346	134963605	380	TRUE	FALSE
chrX	134964092	134964093	cg48024367_TC21	CG	intron	9451.5	Nxf2	ENSMUSG00000009941.10	ENSMUST00000113189.7	-	cpg_shore	134963346	134963605	488	TRUE	FALSE
chrX	134964811	134964812	cg48024398_TC21	CG	Promoter	-57.5	Nxf2	ENSMUSG00000009941.10	ENSMUST00000113189.7	-	cpg_island	134964670	134965011	0	FALSE	TRUE
chrX	134964830	134964831	cg48024399_BC11	CG	Promoter	-76.5	Nxf2	ENSMUSG00000009941.10	ENSMUST00000113189.7	-	cpg_island	134964670	134965011	0	TRUE	FALSE
chrX	134965009	134965010	cg48024410_BC11	CG	Promoter	-255.5	Nxf2	ENSMUSG00000009941.10	ENSMUST00000113189.7	-	cpg_island	134964670	134965011	0	TRUE	FALSE
chrX	134978015	134978016	cg48024477_TC11	CG	intron	-12276.5	Zmat1	ENSMUSG00000052676.16	ENSMUST00000064659.5	-	open_sea	134964670	134965011	13005	TRUE	FALSE
chrX	134987223	134987224	cg48024517_BC21	CG	intron	-3068.5	Zmat1	ENSMUSG00000052676.16	ENSMUST00000064659.5	-	open_sea	135008743	135009261	-21520	TRUE	FALSE
chrX	134989242	134989243	cg48024537_TC21	CG	intron	-1049.5	Zmat1	ENSMUSG00000052676.16	ENSMUST00000064659.5	-	open_sea	135008743	135009261	-19501	TRUE	FALSE
chrX	134992300	134992301	cg48024550_BC21	CG	exon	78.5	Zmat1	ENSMUSG00000052676.16	ENSMUST00000064659.5	-	open_sea	135008743	135009261	-16443	TRUE	FALSE
chrX	134992947	134992948	cg48024557_TC11	CG	intron	2655.5	Zmat1	ENSMUSG00000052676.16	ENSMUST00000064659.5	-	open_sea	135008743	135009261	-15796	TRUE	FALSE
chrX	134993534	134993535	cg48024563_TC21	CG	intron	3242.5	Zmat1	ENSMUSG00000052676.16	ENSMUST00000064659.5	-	open_sea	135008743	135009261	-15209	TRUE	FALSE
chrX	135005249	135005250	cg48024614_TC21	CG	intron	14957.5	Zmat1	ENSMUSG00000052676.16	ENSMUST00000064659.5	-	cpg_shelve	135008743	135009261	-3494	TRUE	FALSE
chrX	135009189	135009190	cg48024686_TC11	CG	Promoter	19.5	Zmat1	ENSMUSG00000052676.16	ENSMUST00000064659.5	-	cpg_island	135008743	135009261	0	TRUE	FALSE
chrX	135009647	135009648	cg48024703_TC21	CG	Promoter	-438.5	Zmat1	ENSMUSG00000052676.16	ENSMUST00000064659.5	-	cpg_shore	135008743	135009261	387	TRUE	FALSE
chrX	135035716	135035717	cg48024839_BC21	CG	DCRD	-70962.5,-26507.5	Nxf2,Zmat1	ENSMUSG00000009941.10,ENSMUSG00000052676.16	ENSMUST00000113189.7,ENSMUST00000064659.5	-,-	cpg_shore	135036000	135036213	-284	TRUE	FALSE
chrX	135035788	135035789	cg48024842_BC11	CG	DCRD	-71034.5,-26579.5	Nxf2,Zmat1	ENSMUSG00000009941.10,ENSMUSG00000052676.16	ENSMUST00000113189.7,ENSMUST00000064659.5	-,-	cpg_shore	135036000	135036213	-212	TRUE	FALSE
chrX	135035957	135035958	cg48024852_TC11	CG	DCRD	-71203.5,-26748.5	Nxf2,Zmat1	ENSMUSG00000009941.10,ENSMUSG00000052676.16	ENSMUST00000113189.7,ENSMUST00000064659.5	-,-	cpg_shore	135036000	135036213	-43	TRUE	FALSE
chrX	135036000	135036001	cg48024853_TC21	CG	DCRD	-71246.5,-26791.5	Nxf2,Zmat1	ENSMUSG00000009941.10,ENSMUSG00000052676.16	ENSMUST00000113189.7,ENSMUST00000064659.5	-,-	cpg_island	135036000	135036213	0	TRUE	FALSE
chrX	135036313	135036314	cg48024874_BC11	CG	DCRD	-71559.5,-27104.5	Nxf2,Zmat1	ENSMUSG00000009941.10,ENSMUSG00000052676.16	ENSMUST00000113189.7,ENSMUST00000064659.5	-,-	cpg_shore	135036000	135036213	101	TRUE	FALSE
chrX	135038537	135038538	cg48024894_BC21	CG	DCRD	-73783.5,-29328.5	Nxf2,Zmat1	ENSMUSG00000009941.10,ENSMUSG00000052676.16	ENSMUST00000113189.7,ENSMUST00000064659.5	-,-	cpg_shelve	135036000	135036213	2325	FALSE	TRUE
chrX	135062068	135062069	cg48024950_BC21	CG	DCRD	-97314.5,-52859.5	Nxf2,Zmat1	ENSMUSG00000009941.10,ENSMUSG00000052676.16	ENSMUST00000113189.7,ENSMUST00000064659.5	-,-	open_sea	135036000	135036213	25856	TRUE	FALSE
chrX	135067434	135067435	cg48024987_BC11	CG	DCRD	-58225.5	Zmat1	ENSMUSG00000052676.16	ENSMUST00000064659.5	-	open_sea	135036000	135036213	31222	TRUE	FALSE
chrX	135067625	135067626	cg48024989_BC21	CG	DCRD	-58416.5	Zmat1	ENSMUSG00000052676.16	ENSMUST00000064659.5	-	open_sea	135036000	135036213	31413	TRUE	FALSE
chrX	135097295	135097296	cg48025182_BC21	CG	DCRD	-88086.5,80336.5	Zmat1,Gm15023	ENSMUSG00000052676.16,ENSMUSG00000079432.1	ENSMUST00000064659.5,ENSMUST00000113183.1	-,-	open_sea	135036000	135036213	61083	TRUE	FALSE
chrX	135097935	135097936	cg48025187_TC11	CG	DCRD	-88726.5,79696.5	Zmat1,Gm15023	ENSMUSG00000052676.16,ENSMUSG00000079432.1	ENSMUST00000064659.5,ENSMUST00000113183.1	-,-	open_sea	135036000	135036213	61723	TRUE	FALSE
chrX	135102535	135102536	cg48025203_BC21	CG	DCRD	-93326.5,75096.5	Zmat1,Gm15023	ENSMUSG00000052676.16,ENSMUSG00000079432.1	ENSMUST00000064659.5,ENSMUST00000113183.1	-,-	open_sea	135036000	135036213	66323	TRUE	FALSE
chrX	135105740	135105741	cg48025222_BC21	CG	DCRD	-96531.5,71891.5	Zmat1,Gm15023	ENSMUSG00000052676.16,ENSMUSG00000079432.1	ENSMUST00000064659.5,ENSMUST00000113183.1	-,-	open_sea	135036000	135036213	69528	TRUE	FALSE
chrX	135106885	135106886	cg48025228_BC21	CG	DCRD	-97676.5,70746.5	Zmat1,Gm15023	ENSMUSG00000052676.16,ENSMUSG00000079432.1	ENSMUST00000064659.5,ENSMUST00000113183.1	-,-	open_sea	135036000	135036213	70673	TRUE	FALSE
chrX	135170148	135170149	cg48025592_TC21	CG	exon	1244.0	Gm15023	ENSMUSG00000079432.1	ENSMUST00000113183.1	-	open_sea	135036000	135036213	133936	FALSE	TRUE
chrX	135170831	135170832	cg48025596_BO21	CG	exon	-223.5	Gm15023	ENSMUSG00000079432.1	ENSMUST00000113183.1	-	open_sea	135036000	135036213	134619	FALSE	TRUE
chrX	135170831	135170832	cg48025596_TC11	CG	exon	-223.5	Gm15023	ENSMUSG00000079432.1	ENSMUST00000113183.1	-	open_sea	135036000	135036213	134619	FALSE	TRUE
chrX	135170831	135170832	cg48025596_TC21	CG	exon	-223.5	Gm15023	ENSMUSG00000079432.1	ENSMUST00000113183.1	-	open_sea	135036000	135036213	134619	FALSE	TRUE
chrX	135170831	135170832	cg48025596_TO11	CG	exon	-223.5	Gm15023	ENSMUSG00000079432.1	ENSMUST00000113183.1	-	open_sea	135036000	135036213	134619	FALSE	TRUE
chrX	135170831	135170832	cg48025596_TO21	CG	exon	-223.5	Gm15023	ENSMUSG00000079432.1	ENSMUST00000113183.1	-	open_sea	135036000	135036213	134619	FALSE	TRUE
chrX	135170886	135170887	cg48025597_BC21	CG	exon	-168.5	Gm15023	ENSMUSG00000079432.1	ENSMUST00000113183.1	-	open_sea	135036000	135036213	134674	FALSE	TRUE
chrX	135172713	135172714	cg48025603_TO21	CG	exon	-87.0	Gm15023	ENSMUSG00000079432.1	ENSMUST00000113183.1	-	open_sea	135036000	135036213	136501	FALSE	TRUE
chrX	135173438	135173439	cg48025610_BC11	CG	intron	810.5	Gm15023	ENSMUSG00000079432.1	ENSMUST00000113183.1	-	open_sea	135036000	135036213	137226	FALSE	TRUE
chrX	135173438	135173439	cg48025610_BC21	CG	intron	810.5	Gm15023	ENSMUSG00000079432.1	ENSMUST00000113183.1	-	open_sea	135036000	135036213	137226	FALSE	TRUE
chrX	135173438	135173439	cg48025610_TC11	CG	intron	810.5	Gm15023	ENSMUSG00000079432.1	ENSMUST00000113183.1	-	open_sea	135036000	135036213	137226	FALSE	TRUE
chrX	135173438	135173439	cg48025610_TC21	CG	intron	810.5	Gm15023	ENSMUSG00000079432.1	ENSMUST00000113183.1	-	open_sea	135036000	135036213	137226	FALSE	TRUE
chrX	135173438	135173439	cg48025610_TO21	CG	intron	810.5	Gm15023	ENSMUSG00000079432.1	ENSMUST00000113183.1	-	open_sea	135036000	135036213	137226	FALSE	TRUE
chrX	135176606	135176607	cg48025629_TC21	CG	intron	3978.5	Gm15023	ENSMUSG00000079432.1	ENSMUST00000113183.1	-	open_sea	135036000	135036213	140394	FALSE	TRUE
chrX	135176606	135176607	cg48025629_TO11	CG	intron	3978.5	Gm15023	ENSMUSG00000079432.1	ENSMUST00000113183.1	-	open_sea	135036000	135036213	140394	FALSE	TRUE
chrX	135176606	135176607	cg48025629_TO21	CG	intron	3978.5	Gm15023	ENSMUSG00000079432.1	ENSMUST00000113183.1	-	open_sea	135036000	135036213	140394	FALSE	TRUE
chrX	135176626	135176627	cg48025630_TC11	CG	intron	3998.5	Gm15023	ENSMUSG00000079432.1	ENSMUST00000113183.1	-	open_sea	135036000	135036213	140414	FALSE	TRUE
chrX	135176626	135176627	cg48025630_TC21	CG	intron	3998.5	Gm15023	ENSMUSG00000079432.1	ENSMUST00000113183.1	-	open_sea	135036000	135036213	140414	FALSE	TRUE
chrX	135176626	135176627	cg48025630_TO11	CG	intron	3998.5	Gm15023	ENSMUSG00000079432.1	ENSMUST00000113183.1	-	open_sea	135036000	135036213	140414	FALSE	TRUE
chrX	135176626	135176627	cg48025630_TO21	CG	intron	3998.5	Gm15023	ENSMUSG00000079432.1	ENSMUST00000113183.1	-	open_sea	135036000	135036213	140414	FALSE	TRUE
chrX	135177201	135177202	cg48025637_BC11	CG	Promoter	430.5	Gm15023	ENSMUSG00000079432.1	ENSMUST00000113183.1	-	open_sea	135036000	135036213	140989	FALSE	TRUE
chrX	135177201	135177202	cg48025637_BC21	CG	Promoter	430.5	Gm15023	ENSMUSG00000079432.1	ENSMUST00000113183.1	-	open_sea	135036000	135036213	140989	FALSE	TRUE
chrX	135177201	135177202	cg48025637_TO11	CG	Promoter	430.5	Gm15023	ENSMUSG00000079432.1	ENSMUST00000113183.1	-	open_sea	135036000	135036213	140989	FALSE	TRUE
chrX	135177201	135177202	cg48025637_TO21	CG	Promoter	430.5	Gm15023	ENSMUSG00000079432.1	ENSMUST00000113183.1	-	open_sea	135036000	135036213	140989	FALSE	TRUE
chrX	135177219	135177220	cg48025638_BO11	CG	Promoter	412.5	Gm15023	ENSMUSG00000079432.1	ENSMUST00000113183.1	-	open_sea	135036000	135036213	141007	FALSE	TRUE
chrX	135177219	135177220	cg48025638_BO21	CG	Promoter	412.5	Gm15023	ENSMUSG00000079432.1	ENSMUST00000113183.1	-	open_sea	135036000	135036213	141007	FALSE	TRUE
chrX	135177219	135177220	cg48025638_TC11	CG	Promoter	412.5	Gm15023	ENSMUSG00000079432.1	ENSMUST00000113183.1	-	open_sea	135036000	135036213	141007	FALSE	TRUE
chrX	135177219	135177220	cg48025638_TC21	CG	Promoter	412.5	Gm15023	ENSMUSG00000079432.1	ENSMUST00000113183.1	-	open_sea	135036000	135036213	141007	FALSE	TRUE
chrX	135177362	135177363	cg48025640_BO11	CG	Promoter	269.5	Gm15023	ENSMUSG00000079432.1	ENSMUST00000113183.1	-	open_sea	135036000	135036213	141150	FALSE	TRUE
chrX	135177362	135177363	cg48025640_TC11	CG	Promoter	269.5	Gm15023	ENSMUSG00000079432.1	ENSMUST00000113183.1	-	open_sea	135036000	135036213	141150	FALSE	TRUE
chrX	135177362	135177363	cg48025640_TC21	CG	Promoter	269.5	Gm15023	ENSMUSG00000079432.1	ENSMUST00000113183.1	-	open_sea	135036000	135036213	141150	FALSE	TRUE
chrX	135177362	135177363	cg48025640_TO11	CG	Promoter	269.5	Gm15023	ENSMUSG00000079432.1	ENSMUST00000113183.1	-	open_sea	135036000	135036213	141150	FALSE	TRUE
chrX	135177362	135177363	cg48025640_TO21	CG	Promoter	269.5	Gm15023	ENSMUSG00000079432.1	ENSMUST00000113183.1	-	open_sea	135036000	135036213	141150	FALSE	TRUE
chrX	135177373	135177374	cg48025642_BC11	CG	Promoter	258.5	Gm15023	ENSMUSG00000079432.1	ENSMUST00000113183.1	-	open_sea	135036000	135036213	141161	FALSE	TRUE
chrX	135177373	135177374	cg48025642_BC21	CG	Promoter	258.5	Gm15023	ENSMUSG00000079432.1	ENSMUST00000113183.1	-	open_sea	135036000	135036213	141161	FALSE	TRUE
chrX	135177373	135177374	cg48025642_TC21	CG	Promoter	258.5	Gm15023	ENSMUSG00000079432.1	ENSMUST00000113183.1	-	open_sea	135036000	135036213	141161	FALSE	TRUE
chrX	135177389	135177390	cg48025643_BC11	CG	Promoter	242.5	Gm15023	ENSMUSG00000079432.1	ENSMUST00000113183.1	-	open_sea	135036000	135036213	141177	FALSE	TRUE
chrX	135177389	135177390	cg48025643_TC11	CG	Promoter	242.5	Gm15023	ENSMUSG00000079432.1	ENSMUST00000113183.1	-	open_sea	135036000	135036213	141177	FALSE	TRUE
chrX	135177389	135177390	cg48025643_TC21	CG	Promoter	242.5	Gm15023	ENSMUSG00000079432.1	ENSMUST00000113183.1	-	open_sea	135036000	135036213	141177	FALSE	TRUE
chrX	135177602	135177603	cg48025652_BC11	CG	Promoter	29.5	Gm15023	ENSMUSG00000079432.1	ENSMUST00000113183.1	-	open_sea	135036000	135036213	141390	FALSE	TRUE
chrX	135177602	135177603	cg48025652_BC21	CG	Promoter	29.5	Gm15023	ENSMUSG00000079432.1	ENSMUST00000113183.1	-	open_sea	135036000	135036213	141390	FALSE	TRUE
chrX	135177602	135177603	cg48025652_BO21	CG	Promoter	29.5	Gm15023	ENSMUSG00000079432.1	ENSMUST00000113183.1	-	open_sea	135036000	135036213	141390	FALSE	TRUE
chrX	135177602	135177603	cg48025652_TC11	CG	Promoter	29.5	Gm15023	ENSMUSG00000079432.1	ENSMUST00000113183.1	-	open_sea	135036000	135036213	141390	FALSE	TRUE
chrX	135177602	135177603	cg48025652_TC21	CG	Promoter	29.5	Gm15023	ENSMUSG00000079432.1	ENSMUST00000113183.1	-	open_sea	135036000	135036213	141390	FALSE	TRUE
chrX	135177620	135177621	cg48025653_BC11	CG	Promoter	11.5	Gm15023	ENSMUSG00000079432.1	ENSMUST00000113183.1	-	open_sea	135036000	135036213	141408	FALSE	TRUE
chrX	135177620	135177621	cg48025653_BC21	CG	Promoter	11.5	Gm15023	ENSMUSG00000079432.1	ENSMUST00000113183.1	-	open_sea	135036000	135036213	141408	FALSE	TRUE
chrX	135177620	135177621	cg48025653_BO11	CG	Promoter	11.5	Gm15023	ENSMUSG00000079432.1	ENSMUST00000113183.1	-	open_sea	135036000	135036213	141408	FALSE	TRUE
chrX	135177620	135177621	cg48025653_BO21	CG	Promoter	11.5	Gm15023	ENSMUSG00000079432.1	ENSMUST00000113183.1	-	open_sea	135036000	135036213	141408	FALSE	TRUE
chrX	135177620	135177621	cg48025653_TC11	CG	Promoter	11.5	Gm15023	ENSMUSG00000079432.1	ENSMUST00000113183.1	-	open_sea	135036000	135036213	141408	FALSE	TRUE
chrX	135177620	135177621	cg48025653_TC21	CG	Promoter	11.5	Gm15023	ENSMUSG00000079432.1	ENSMUST00000113183.1	-	open_sea	135036000	135036213	141408	FALSE	TRUE
chrX	135197029	135197030	cg48025767_BC11	CG	DCRD	-19397.5,13657.5	Gm15023,Tceal6	ENSMUSG00000079432.1,ENSMUSG00000031409.1	ENSMUST00000113183.1,ENSMUST00000033783.1	-,-	open_sea	135036000	135036213	160817	TRUE	FALSE
chrX	135210629	135210630	cg48025873_BC11	CG	Promoter	57.5	Tceal6	ENSMUSG00000031409.1	ENSMUST00000033783.1	-	open_sea	135036000	135036213	174417	TRUE	FALSE
chrX	135210677	135210678	cg48025876_BC21	CG	Promoter	9.5	Tceal6	ENSMUSG00000031409.1	ENSMUST00000033783.1	-	open_sea	135036000	135036213	174465	TRUE	FALSE
chrX	135224938	135224939	cg48025952_TC21	CG	DCRD	-77377.5,-47306.5,-14251.5	Pramel3,Gm15023,Tceal6	ENSMUSG00000067360.12,ENSMUSG00000079432.1,ENSMUSG00000031409.1	ENSMUST00000113176.2,ENSMUST00000113183.1,ENSMUST00000033783.1	+,-,-	open_sea	135394104	135394709	-169166	FALSE	TRUE
chrX	135227394	135227395	cg48025963_TC11	CG	DCRD	-74921.5,-49762.5,-16707.5	Pramel3,Gm15023,Tceal6	ENSMUSG00000067360.12,ENSMUSG00000079432.1,ENSMUSG00000031409.1	ENSMUST00000113176.2,ENSMUST00000113183.1,ENSMUST00000033783.1	+,-,-	open_sea	135394104	135394709	-166710	TRUE	FALSE
chrX	135234755	135234756	cg48025993_BC21	CG	DCRD	-67560.5,-57123.5,-24068.5	Pramel3,Gm15023,Tceal6	ENSMUSG00000067360.12,ENSMUSG00000079432.1,ENSMUSG00000031409.1	ENSMUST00000113176.2,ENSMUST00000113183.1,ENSMUST00000033783.1	+,-,-	open_sea	135394104	135394709	-159349	TRUE	FALSE
chrX	135235898	135235899	cg48025996_BC11	CG	DCRD	-66417.5,-58266.5,-25211.5	Pramel3,Gm15023,Tceal6	ENSMUSG00000067360.12,ENSMUSG00000079432.1,ENSMUSG00000031409.1	ENSMUST00000113176.2,ENSMUST00000113183.1,ENSMUST00000033783.1	+,-,-	open_sea	135394104	135394709	-158206	TRUE	FALSE
chrX	135240192	135240193	cg48026013_BC21	CG	DCRD	-62560.5,-62123.5,-29505.5	Gm15023,Pramel3,Tceal6	ENSMUSG00000079432.1,ENSMUSG00000067360.12,ENSMUSG00000031409.1	ENSMUST00000113183.1,ENSMUST00000113176.2,ENSMUST00000033783.1	-,+,-	open_sea	135394104	135394709	-153912	TRUE	FALSE
chrX	135271049	135271050	cg48026146_BC21	CG	DCRD	-93417.5,-60362.5,-31266.5	Gm15023,Tceal6,Pramel3	ENSMUSG00000079432.1,ENSMUSG00000031409.1,ENSMUSG00000067360.12	ENSMUST00000113183.1,ENSMUST00000033783.1,ENSMUST00000113176.2	-,-,+	open_sea	135394104	135394709	-123055	TRUE	FALSE
chrX	135278900	135278901	cg48026181_TC21	CG	DCRD	-94383.5,-68213.5,-23415.5	Gm5128,Tceal6,Pramel3	ENSMUSG00000094004.7,ENSMUSG00000031409.1,ENSMUSG00000067360.12	ENSMUST00000113173.7,ENSMUST00000033783.1,ENSMUST00000113176.2	+,-,+	open_sea	135394104	135394709	-115204	TRUE	FALSE
chrX	135302547	135302548	cg48026279_TO21	CG	Promoter	231.5	Pramel3	ENSMUSG00000067360.12	ENSMUST00000113176.2	+	open_sea	135394104	135394709	-91557	FALSE	TRUE
chrX	135302563	135302564	cg48026280_TO11	CG	Promoter	247.5	Pramel3	ENSMUSG00000067360.12	ENSMUST00000113176.2	+	open_sea	135394104	135394709	-91541	FALSE	TRUE
chrX	135302563	135302564	cg48026280_TO21	CG	Promoter	247.5	Pramel3	ENSMUSG00000067360.12	ENSMUST00000113176.2	+	open_sea	135394104	135394709	-91541	FALSE	TRUE
chrX	135302735	135302736	cg48026284_TC11	CG	Promoter	419.5	Pramel3	ENSMUSG00000067360.12	ENSMUST00000113176.2	+	open_sea	135394104	135394709	-91369	FALSE	TRUE
chrX	135304982	135304983	cg48026303_TC11	CG	intron	2493.5	Pramel3	ENSMUSG00000067360.12	ENSMUST00000113176.2	+	open_sea	135394104	135394709	-89122	FALSE	TRUE
chrX	135304982	135304983	cg48026303_TC21	CG	intron	2493.5	Pramel3	ENSMUSG00000067360.12	ENSMUST00000113176.2	+	open_sea	135394104	135394709	-89122	FALSE	TRUE
chrX	135311438	135311439	cg48026322_BC21	CG	3'-UTR	184.5	Pramel3	ENSMUSG00000067360.12	ENSMUST00000113176.2	+	open_sea	135394104	135394709	-82666	TRUE	FALSE
chrX	135375672	135375673	cg48026619_BO11	CG	intron	2582.5	Gm5128	ENSMUSG00000094004.7	ENSMUST00000113173.7	+	open_sea	135394104	135394709	-18432	FALSE	TRUE
chrX	135375672	135375673	cg48026619_BO21	CG	intron	2582.5	Gm5128	ENSMUSG00000094004.7	ENSMUST00000113173.7	+	open_sea	135394104	135394709	-18432	FALSE	TRUE
chrX	135583187	135583188	cg48027067_BC21	CG	exon	12.5	Nxf7	ENSMUSG00000031410.14	ENSMUST00000113163.7	-	open_sea	135454703	135455308	127880	TRUE	FALSE
chrX	135587703	135587704	cg48027090_TC21	CG	intron	-1462.5	Nxf7	ENSMUSG00000031410.14	ENSMUST00000113163.7	-	open_sea	135454703	135455308	132396	TRUE	FALSE
chrX	135588930	135588931	cg48027100_TC21	CG	intron	-235.5	Nxf7	ENSMUSG00000031410.14	ENSMUST00000113163.7	-	open_sea	135454703	135455308	133623	TRUE	FALSE
chrX	135589011	135589012	cg48027102_BC21	CG	exon	5.5	Nxf7	ENSMUSG00000031410.14	ENSMUST00000113163.7	-	open_sea	135454703	135455308	133704	TRUE	FALSE
chrX	135592147	135592148	cg48027120_BC21	CG	intron	2981.5	Nxf7	ENSMUSG00000031410.14	ENSMUST00000113163.7	-	open_sea	135454703	135455308	136840	TRUE	FALSE
chrX	135593745	135593746	cg48027131_BC21	CG	Promoter	109.5	Nxf7	ENSMUSG00000031410.14	ENSMUST00000033784.12	-	open_sea	135454703	135455308	138438	TRUE	FALSE
chrX	135593885	135593886	cg48027133_TC21	CG	Promoter	-30.5	Nxf7	ENSMUSG00000031410.14	ENSMUST00000033784.12	-	open_sea	135454703	135455308	138578	TRUE	FALSE
chrX	135596648	135596649	cg48027149_BC21	CG	intron	7482.5	Nxf7	ENSMUSG00000031410.14	ENSMUST00000113163.7	-	open_sea	135454703	135455308	141341	TRUE	FALSE
chrX	135596884	135596885	cg48027153_BC21	CG	intron	7718.5	Nxf7	ENSMUSG00000031410.14	ENSMUST00000113163.7	-	open_sea	135454703	135455308	141577	TRUE	FALSE
chrX	135597093	135597094	cg48027158_TC21	CG	intron	7927.5	Nxf7	ENSMUSG00000031410.14	ENSMUST00000113163.7	-	open_sea	135454703	135455308	141786	TRUE	FALSE
chrX	135598515	135598516	cg48027182_TC21	CG	Promoter	261.5	Nxf7	ENSMUSG00000031410.14	ENSMUST00000113163.7	-	open_sea	135454703	135455308	143208	TRUE	FALSE
chrX	135598954	135598955	cg48027184_TC21	CG	Promoter	-177.5	Nxf7	ENSMUSG00000031410.14	ENSMUST00000113163.7	-	open_sea	135742430	135742942	-143476	TRUE	FALSE
chrX	135614730	135614731	cg48027262_TC21	CG	exon	-7.5	Prame	ENSMUSG00000031411.11	ENSMUST00000113159.7	-	open_sea	135742430	135742942	-127700	TRUE	FALSE
chrX	135615664	135615665	cg48027266_TC21	CG	Promoter	140.5	Prame	ENSMUSG00000031411.11	ENSMUST00000033786.5	-	open_sea	135742430	135742942	-126766	TRUE	FALSE
chrX	135615775	135615776	cg48027267_TC11	CG	Promoter	29.5	Prame	ENSMUSG00000031411.11	ENSMUST00000033786.5	-	open_sea	135742430	135742942	-126655	TRUE	FALSE
chrX	135618067	135618068	cg48027281_TC11	CG	5'-UTR	-34.5	Prame	ENSMUSG00000031411.11	ENSMUST00000113159.7	-	open_sea	135742430	135742942	-124363	TRUE	FALSE
chrX	135620920	135620921	cg48027295_TC11	CG	intron	567.0	Prame	ENSMUSG00000031411.11	ENSMUST00000113159.7	-	open_sea	135742430	135742942	-121510	TRUE	FALSE
chrX	135620954	135620955	cg48027296_BC21	CG	intron	601.0	Prame	ENSMUSG00000031411.11	ENSMUST00000113159.7	-	open_sea	135742430	135742942	-121476	TRUE	FALSE
chrX	135627697	135627698	cg48027337_BC11	CG	Promoter	7.5	Prame	ENSMUSG00000031411.11	ENSMUST00000113159.7	-	open_sea	135742430	135742942	-114733	TRUE	FALSE
chrX	135627722	135627723	cg48027338_BC21	CG	Promoter	-17.5	Prame	ENSMUSG00000031411.11	ENSMUST00000113159.7	-	open_sea	135742430	135742942	-114708	TRUE	FALSE
chrX	135641697	135641698	cg48027406_TC11	CG	DCRD	-47842.5,-25892.5,52092.5,78975.5	Nxf7,Prame,Tcp11x2,Tmsb15a	ENSMUSG00000031410.14,ENSMUSG00000031411.11,ENSMUSG00000058252.6,ENSMUSG00000060726.10	ENSMUST00000033784.12,ENSMUST00000033786.5,ENSMUST00000078605.6,ENSMUST00000073674.2	-,-,-,-	open_sea	135742430	135742942	-100733	TRUE	FALSE
chrX	135651940	135651941	cg48027440_BC21	CG	DCRD	-90792.5,-90792.5,-58085.5,-36135.5,41849.5,68732.5	Armcx5,Gprasp1,Nxf7,Prame,Tcp11x2,Tmsb15a	ENSMUSG00000072969.2,ENSMUSG00000043384.15,ENSMUSG00000031410.14,ENSMUSG00000031411.11,ENSMUSG00000058252.6,ENSMUSG00000060726.10	ENSMUST00000096321.2,ENSMUST00000113144.7,ENSMUST00000033784.12,ENSMUST00000033786.5,ENSMUST00000078605.6,ENSMUST00000073674.2	+,+,-,-,-,-	open_sea	135742430	135742942	-90490	TRUE	FALSE
chrX	135659119	135659120	cg48027484_TC21	CG	exon	10.0	Tcp11x2	ENSMUSG00000058252.6	ENSMUST00000078605.6	-	open_sea	135742430	135742942	-83311	TRUE	FALSE
chrX	135660116	135660117	cg48027492_BC21	CG	intron	-14127.5	Tcp11x2	ENSMUSG00000058252.6	ENSMUST00000078605.6	-	open_sea	135742430	135742942	-82314	TRUE	FALSE
chrX	135688005	135688006	cg48027570_BC21	CG	intron	13761.5	Tcp11x2	ENSMUSG00000058252.6	ENSMUST00000078605.6	-	open_sea	135742430	135742942	-54425	TRUE	FALSE
chrX	135693413	135693414	cg48027588_TC21	CG	Promoter	376.5	Tcp11x2	ENSMUSG00000058252.6	ENSMUST00000078605.6	-	open_sea	135742430	135742942	-49017	TRUE	FALSE
chrX	135693767	135693768	cg48027589_TC21	CG	Promoter	22.5	Tcp11x2	ENSMUSG00000058252.6	ENSMUST00000078605.6	-	open_sea	135742430	135742942	-48663	TRUE	FALSE
chrX	135698924	135698925	cg48027605_BC21	CG	DCRD	-98663.5,-83119.5,-43808.5,-5134.5,21748.5	Gprasp1,Prame,Armcx5,Tcp11x2,Tmsb15a	ENSMUSG00000043384.15,ENSMUSG00000031411.11,ENSMUSG00000072969.2,ENSMUSG00000058252.6,ENSMUSG00000060726.10	ENSMUST00000166554.1,ENSMUST00000033786.5,ENSMUST00000096321.2,ENSMUST00000078605.6,ENSMUST00000073674.2	+,-,+,-,-	open_sea	135742430	135742942	-43506	FALSE	TRUE
chrX	135720694	135720695	cg48027721_BC21	CG	Promoter	-21.5	Tmsb15a	ENSMUSG00000060726.10	ENSMUST00000073674.2	-	open_sea	135742430	135742942	-21736	TRUE	FALSE
chrX	135720747	135720748	cg48027722_BC21	CG	Promoter	-74.5	Tmsb15a	ENSMUSG00000060726.10	ENSMUST00000073674.2	-	open_sea	135742430	135742942	-21683	TRUE	FALSE
chrX	135724465	135724466	cg48027738_BC11	CG	DCRD	-96760.5,-73122.5,-30675.5,-18267.5,-3792.5	Prame,Gprasp1,Tcp11x2,Armcx5,Tmsb15a	ENSMUSG00000031411.11,ENSMUSG00000043384.15,ENSMUSG00000058252.6,ENSMUSG00000072969.2,ENSMUSG00000060726.10	ENSMUST00000113159.7,ENSMUST00000166554.1,ENSMUST00000078605.6,ENSMUST00000096321.2,ENSMUST00000073674.2	-,+,-,+,-	open_sea	135742430	135742942	-17965	TRUE	FALSE
chrX	135724669	135724670	cg48027739_TC21	CG	DCRD	-96964.5,-72918.5,-30879.5,-18063.5,-3996.5	Prame,Gprasp1,Tcp11x2,Armcx5,Tmsb15a	ENSMUSG00000031411.11,ENSMUSG00000043384.15,ENSMUSG00000058252.6,ENSMUSG00000072969.2,ENSMUSG00000060726.10	ENSMUST00000113159.7,ENSMUST00000166554.1,ENSMUST00000078605.6,ENSMUST00000096321.2,ENSMUST00000073674.2	-,+,-,+,-	open_sea	135742430	135742942	-17761	TRUE	FALSE
chrX	135725203	135725204	cg48027759_BC21	CG	DCRD	-97498.5,-72384.5,-31413.5,-17529.5,-4530.5	Prame,Gprasp1,Tcp11x2,Armcx5,Tmsb15a	ENSMUSG00000031411.11,ENSMUSG00000043384.15,ENSMUSG00000058252.6,ENSMUSG00000072969.2,ENSMUSG00000060726.10	ENSMUST00000113159.7,ENSMUST00000166554.1,ENSMUST00000078605.6,ENSMUST00000096321.2,ENSMUST00000073674.2	-,+,-,+,-	open_sea	135742430	135742942	-17227	TRUE	FALSE
chrX	135725281	135725282	cg48027764_BC21	CG	DCRD	-97576.5,-72306.5,-31491.5,-17451.5,-4608.5	Prame,Gprasp1,Tcp11x2,Armcx5,Tmsb15a	ENSMUSG00000031411.11,ENSMUSG00000043384.15,ENSMUSG00000058252.6,ENSMUSG00000072969.2,ENSMUSG00000060726.10	ENSMUST00000113159.7,ENSMUST00000166554.1,ENSMUST00000078605.6,ENSMUST00000096321.2,ENSMUST00000073674.2	-,+,-,+,-	open_sea	135742430	135742942	-17149	TRUE	FALSE
chrX	135727011	135727012	cg48027773_TC21	CG	DCRD	-99306.5,-70576.5,-33221.5,-15721.5,-6338.5	Prame,Gprasp1,Tcp11x2,Armcx5,Tmsb15a	ENSMUSG00000031411.11,ENSMUSG00000043384.15,ENSMUSG00000058252.6,ENSMUSG00000072969.2,ENSMUSG00000060726.10	ENSMUST00000113159.7,ENSMUST00000166554.1,ENSMUST00000078605.6,ENSMUST00000096321.2,ENSMUST00000073674.2	-,+,-,+,-	open_sea	135742430	135742942	-15419	TRUE	FALSE
chrX	135742489	135742490	cg48027870_BC21	CG	Promoter	-243.5,-243.5	Armcx5,Gprasp1	ENSMUSG00000072969.2,ENSMUSG00000043384.15	ENSMUST00000096321.2,ENSMUST00000113144.7	+,+	cpg_island	135742430	135742942	0	TRUE	FALSE
chrX	135742598	135742599	cg48027877_BC21	CG	Promoter	-134.5,-134.5	Armcx5,Gprasp1	ENSMUSG00000072969.2,ENSMUSG00000043384.15	ENSMUST00000096321.2,ENSMUST00000113144.7	+,+	cpg_island	135742430	135742942	0	TRUE	FALSE
chrX	135742626	135742627	cg48027879_TC11	CG	Promoter	-106.5,-106.5	Armcx5,Gprasp1	ENSMUSG00000072969.2,ENSMUSG00000043384.15	ENSMUST00000096321.2,ENSMUST00000113144.7	+,+	cpg_island	135742430	135742942	0	TRUE	FALSE
chrX	135743433	135743434	cg48027915_TC21	CG	intron	1594.0,29670.0	Armcx5,Gprasp1	ENSMUSG00000072969.2,ENSMUSG00000043384.15	ENSMUST00000096321.2,ENSMUST00000113144.7	+,+	cpg_shore	135742430	135742942	492	TRUE	FALSE
chrX	135744599	135744600	cg48027931_BC21	CG	intron	428.0,28504.0	Armcx5,Gprasp1	ENSMUSG00000072969.2,ENSMUSG00000043384.15	ENSMUST00000096321.2,ENSMUST00000113144.7	+,+	cpg_shore	135742430	135742942	1658	TRUE	FALSE
chrX	135745583	135745584	cg48027939_BC21	CG	exon	537.0	Armcx5	ENSMUSG00000072969.2	ENSMUST00000096321.2	+	cpg_shelve	135742430	135742942	2642	TRUE	FALSE
chrX	135746035	135746036	cg48027942_BC21	CG	exon	85.0	Armcx5	ENSMUSG00000072969.2	ENSMUST00000096321.2	+	cpg_shelve	135742430	135742942	3094	FALSE	TRUE
chrX	135746267	135746268	cg48027948_TC21	CG	exon	-147.0	Armcx5	ENSMUSG00000072969.2	ENSMUST00000096321.2	+	cpg_shelve	135742430	135742942	3326	FALSE	TRUE
chrX	135746267	135746268	cg48027948_TC22	CG	exon	-147.0	Armcx5	ENSMUSG00000072969.2	ENSMUST00000096321.2	+	cpg_shelve	135742430	135742942	3326	FALSE	TRUE
chrX	135746710	135746711	cg48027956_BC21	CG	exon	-590.0	Armcx5	ENSMUSG00000072969.2	ENSMUST00000096321.2	+	cpg_shelve	135742430	135742942	3769	FALSE	TRUE
chrX	135747616	135747617	cg48027967_TC21	CG	intron	25487.0	Gprasp1	ENSMUSG00000043384.15	ENSMUST00000113144.7	+	open_sea	135742430	135742942	4675	TRUE	FALSE
chrX	135751400	135751401	cg48027994_TC21	CG	intron	21703.0	Gprasp1	ENSMUSG00000043384.15	ENSMUST00000113144.7	+	open_sea	135742430	135742942	8459	TRUE	FALSE
chrX	135754321	135754322	cg48028017_BC21	CG	intron	18782.0	Gprasp1	ENSMUSG00000043384.15	ENSMUST00000113144.7	+	open_sea	135742430	135742942	11380	TRUE	FALSE
chrX	135754728	135754729	cg48028022_TC21	CG	intron	18375.0	Gprasp1	ENSMUSG00000043384.15	ENSMUST00000113144.7	+	open_sea	135742430	135742942	11787	TRUE	FALSE
chrX	135756566	135756567	cg48028036_BC21	CG	intron	16537.0	Gprasp1	ENSMUSG00000043384.15	ENSMUST00000113144.7	+	open_sea	135742430	135742942	13625	FALSE	TRUE
chrX	135757073	135757074	cg48028040_TC11	CG	intron	16030.0	Gprasp1	ENSMUSG00000043384.15	ENSMUST00000113144.7	+	open_sea	135742430	135742942	14132	TRUE	FALSE
chrX	135758279	135758280	cg48028051_TC21	CG	intron	14824.0	Gprasp1	ENSMUSG00000043384.15	ENSMUST00000113144.7	+	open_sea	135742430	135742942	15338	TRUE	FALSE
chrX	135762380	135762381	cg48028075_TC21	CG	intron	10723.0	Gprasp1	ENSMUSG00000043384.15	ENSMUST00000113144.7	+	open_sea	135742430	135742942	19439	TRUE	FALSE
chrX	135788620	135788621	cg48028222_BC21	CG	intron	-15517.0	Gprasp1	ENSMUSG00000043384.15	ENSMUST00000113144.7	+	open_sea	135796049	135796497	-7429	TRUE	FALSE
chrX	135789913	135789914	cg48028236_BC21	CG	intron	-16810.0	Gprasp1	ENSMUSG00000043384.15	ENSMUST00000113144.7	+	open_sea	135796049	135796497	-6136	TRUE	FALSE
chrX	135792428	135792429	cg48028247_TC21	CG	intron	-19325.0	Gprasp1	ENSMUSG00000043384.15	ENSMUST00000113144.7	+	cpg_shelve	135796049	135796497	-3621	TRUE	FALSE
chrX	135792773	135792774	cg48028253_BC21	CG	intron	-19670.0	Gprasp1	ENSMUSG00000043384.15	ENSMUST00000113144.7	+	cpg_shelve	135796049	135796497	-3276	TRUE	FALSE
chrX	135796570	135796571	cg48028319_BC21	CG	Promoter	-1017.5	Gprasp1	ENSMUSG00000043384.15	ENSMUST00000166554.1	+	cpg_shore	135796049	135796497	74	TRUE	FALSE
chrX	135796593	135796594	cg48028320_BC21	CG	Promoter	-994.5	Gprasp1	ENSMUSG00000043384.15	ENSMUST00000166554.1	+	cpg_shore	135796049	135796497	97	TRUE	FALSE
chrX	135796830	135796831	cg48028329_TC21	CG	Promoter	-757.5	Gprasp1	ENSMUSG00000043384.15	ENSMUST00000166554.1	+	cpg_shore	135796049	135796497	334	TRUE	FALSE
chrX	135800061	135800062	cg48028359_BC21	CG	exon	1045.5	Gprasp1	ENSMUSG00000043384.15	ENSMUST00000166554.1	+	cpg_shelve	135796049	135796497	3565	TRUE	FALSE
chrX	135801632	135801633	cg48028368_BC21	CG	exon	-525.5	Gprasp1	ENSMUSG00000043384.15	ENSMUST00000166554.1	+	open_sea	135796049	135796497	5136	TRUE	FALSE
chrX	135802676	135802677	cg48028392_TC21	CG	exon	-1569.5	Gprasp1	ENSMUSG00000043384.15	ENSMUST00000166554.1	+	open_sea	135796049	135796497	6180	TRUE	FALSE
chrX	135806505	135806506	cg48028418_TC21	CG	DCRD	-85832.5,-79347.5,-32550.5,8917.5,63772.5	Tmsb15a,Bhlhb9,Gprasp2,Gprasp1,Armcx5	ENSMUSG00000060726.10,ENSMUSG00000072964.14,ENSMUSG00000072966.11,ENSMUSG00000043384.15,ENSMUSG00000072969.2	ENSMUST00000073674.2,ENSMUST00000068755.13,ENSMUST00000113136.7,ENSMUST00000166554.1,ENSMUST00000096321.2	-,+,+,+,+	open_sea	135796049	135796497	10009	TRUE	FALSE
chrX	135835182	135835183	cg48028537_BC21	CG	DCRD	-50670.5,-3873.5,37594.5,92449.5	Bhlhb9,Gprasp2,Gprasp1,Armcx5	ENSMUSG00000072964.14,ENSMUSG00000072966.11,ENSMUSG00000043384.15,ENSMUSG00000072969.2	ENSMUST00000068755.13,ENSMUST00000113136.7,ENSMUST00000166554.1,ENSMUST00000096321.2	+,+,+,+	cpg_shelve	135838975	135839299	-3793	TRUE	FALSE
chrX	135838759	135838760	cg48028563_TC11	CG	Promoter	-296.5	Gprasp2	ENSMUSG00000072966.11	ENSMUST00000113136.7	+	cpg_shore	135838975	135839299	-216	TRUE	FALSE
chrX	135839063	135839064	cg48028576_BC11	CG	Promoter	7.5	Gprasp2	ENSMUSG00000072966.11	ENSMUST00000113136.7	+	cpg_island	135838975	135839299	0	TRUE	FALSE
chrX	135842291	135842292	cg48028623_BC21	CG	exon	860.5	Gprasp2	ENSMUSG00000072966.11	ENSMUST00000113136.7	+	cpg_shelve	135838975	135839299	2993	TRUE	FALSE
chrX	135842459	135842460	cg48028625_BC21	CG	exon	692.5	Gprasp2	ENSMUSG00000072966.11	ENSMUST00000113136.7	+	cpg_shelve	135838975	135839299	3161	TRUE	FALSE
chrX	135842476	135842477	cg48028626_TC21	CG	exon	675.5	Gprasp2	ENSMUSG00000072966.11	ENSMUST00000113136.7	+	cpg_shelve	135838975	135839299	3178	TRUE	FALSE
chrX	135843819	135843820	cg48028649_TC21	CG	exon	-667.5	Gprasp2	ENSMUSG00000072966.11	ENSMUST00000113136.7	+	open_sea	135838975	135839299	4521	TRUE	FALSE
chrX	135843932	135843933	cg48028650_BC11	CG	exon	-780.5	Gprasp2	ENSMUSG00000072966.11	ENSMUST00000113136.7	+	open_sea	135838975	135839299	4634	TRUE	FALSE
chrX	135844358	135844359	cg48028658_BC21	CG	exon	-1206.5	Gprasp2	ENSMUSG00000072966.11	ENSMUST00000113136.7	+	open_sea	135838975	135839299	5060	TRUE	FALSE
chrX	135852991	135852992	cg48028715_TC21	CG	DCRD	-32861.5,13935.5,55403.5	Bhlhb9,Gprasp2,Gprasp1	ENSMUSG00000072964.14,ENSMUSG00000072966.11,ENSMUSG00000043384.15	ENSMUST00000068755.13,ENSMUST00000113136.7,ENSMUST00000166554.1	+,+,+	open_sea	135838975	135839299	13693	TRUE	FALSE
chrX	135886120	135886121	cg48028921_TC21	CG	Promoter	267.5	Bhlhb9	ENSMUSG00000072964.14	ENSMUST00000068755.13	+	cpg_island	135885798	135886258	0	FALSE	TRUE
chrX	135889340	135889341	cg48028964_BC21	CG	exon	574.0	Bhlhb9	ENSMUSG00000072964.14	ENSMUST00000180025.7	+	cpg_shelve	135885798	135886258	3083	TRUE	FALSE
chrX	135890387	135890388	cg48028975_BC21	CG	exon	-473.0	Bhlhb9	ENSMUSG00000072964.14	ENSMUST00000180025.7	+	open_sea	135885798	135886258	4130	TRUE	FALSE
chrX	135917362	135917363	cg48029130_TC21	CG	DCRD	-76461.5,31509.5,78306.5	Arxes2,Bhlhb9,Gprasp2	ENSMUSG00000048040.8,ENSMUSG00000072964.14,ENSMUSG00000072966.11	ENSMUST00000058119.8,ENSMUST00000068755.13,ENSMUST00000113136.7	+,+,+	open_sea	135885798	135886258	31105	FALSE	TRUE
chrX	135918639	135918640	cg48029138_BC21	CG	DCRD	-75184.5,32786.5,79583.5	Arxes2,Bhlhb9,Gprasp2	ENSMUSG00000048040.8,ENSMUSG00000072964.14,ENSMUSG00000072966.11	ENSMUST00000058119.8,ENSMUST00000068755.13,ENSMUST00000113136.7	+,+,+	open_sea	135885798	135886258	32382	TRUE	FALSE
chrX	135929118	135929119	cg48029221_TC11	CG	DCRD	-64705.5,43265.5,90062.5	Arxes2,Bhlhb9,Gprasp2	ENSMUSG00000048040.8,ENSMUSG00000072964.14,ENSMUSG00000072966.11	ENSMUST00000058119.8,ENSMUST00000068755.13,ENSMUST00000113136.7	+,+,+	open_sea	135885798	135886258	42861	TRUE	FALSE
chrX	135952447	135952448	cg48029340_TC11	CG	DCRD	-80919.5,-41376.5,66594.5	Arxes1,Arxes2,Bhlhb9	ENSMUSG00000048355.2,ENSMUSG00000048040.8,ENSMUSG00000072964.14	ENSMUST00000057625.2,ENSMUST00000058119.8,ENSMUST00000068755.13	+,+,+	open_sea	135993777	135994085	-41330	TRUE	FALSE
chrX	135954501	135954502	cg48029351_BC21	CG	DCRD	-78865.5,-39322.5,68648.5	Arxes1,Arxes2,Bhlhb9	ENSMUSG00000048355.2,ENSMUSG00000048040.8,ENSMUSG00000072964.14	ENSMUST00000057625.2,ENSMUST00000058119.8,ENSMUST00000068755.13	+,+,+	open_sea	135993777	135994085	-39276	TRUE	FALSE
chrX	135955276	135955277	cg48029357_TC11	CG	DCRD	-78090.5,-38547.5,69423.5	Arxes1,Arxes2,Bhlhb9	ENSMUSG00000048355.2,ENSMUSG00000048040.8,ENSMUSG00000072964.14	ENSMUST00000057625.2,ENSMUST00000058119.8,ENSMUST00000068755.13	+,+,+	open_sea	135993777	135994085	-38501	TRUE	FALSE
chrX	135957828	135957829	cg48029367_BC21	CG	DCRD	-75538.5,-35995.5,71975.5	Arxes1,Arxes2,Bhlhb9	ENSMUSG00000048355.2,ENSMUSG00000048040.8,ENSMUSG00000072964.14	ENSMUST00000057625.2,ENSMUST00000058119.8,ENSMUST00000068755.13	+,+,+	open_sea	135993777	135994085	-35949	TRUE	FALSE
chrX	135967227	135967228	cg48029444_BC21	CG	DCRD	-66139.5,-26596.5,81374.5	Arxes1,Arxes2,Bhlhb9	ENSMUSG00000048355.2,ENSMUSG00000048040.8,ENSMUSG00000072964.14	ENSMUST00000057625.2,ENSMUST00000058119.8,ENSMUST00000068755.13	+,+,+	open_sea	135993777	135994085	-26550	TRUE	FALSE
chrX	135987812	135987813	cg48029622_TC21	CG	DCRD	-45554.5,-6011.5,80423.5,97442.5	Arxes1,Arxes2,Bex2,Nxf3	ENSMUSG00000048355.2,ENSMUSG00000048040.8,ENSMUSG00000042750.7,ENSMUSG00000057000.12	ENSMUST00000057625.2,ENSMUST00000058119.8,ENSMUST00000049130.7,ENSMUST00000080929.12	+,+,-,-	open_sea	135993777	135994085	-5965	TRUE	FALSE
chrX	135988611	135988612	cg48029627_TC21	CG	DCRD	-44755.5,-5212.5,79624.5,96643.5	Arxes1,Arxes2,Bex2,Nxf3	ENSMUSG00000048355.2,ENSMUSG00000048040.8,ENSMUSG00000042750.7,ENSMUSG00000057000.12	ENSMUST00000057625.2,ENSMUST00000058119.8,ENSMUST00000049130.7,ENSMUST00000080929.12	+,+,-,-	open_sea	135993777	135994085	-5166	TRUE	FALSE
chrX	135992859	135992860	cg48029652_TC21	CG	Promoter	-964.5	Arxes2	ENSMUSG00000048040.8	ENSMUST00000058119.8	+	cpg_shore	135993777	135994085	-918	TRUE	FALSE
chrX	135994549	135994550	cg48029715_BC21	CG	3'-UTR	377.5	Arxes2	ENSMUSG00000048040.8	ENSMUST00000058119.8	+	cpg_shore	135993777	135994085	465	TRUE	FALSE
chrX	136034070	136034071	cg48029918_TC21	CG	3'-UTR	425.5	Arxes1	ENSMUSG00000048355.2	ENSMUST00000057625.2	+	cpg_shore	136033324	136033632	439	TRUE	FALSE
chrX	136034120	136034121	cg48029919_TC21	CG	3'-UTR	375.5	Arxes1	ENSMUSG00000048355.2	ENSMUST00000057625.2	+	cpg_shore	136033324	136033632	489	TRUE	FALSE
chrX	136047658	136047659	cg48030003_BC21	CG	DCRD	-91337.5,14291.5,20577.5,37596.5,53834.5	Bex4,Arxes1,Bex2,Nxf3,Arxes2	ENSMUSG00000047844.3,ENSMUSG00000048355.2,ENSMUSG00000042750.7,ENSMUSG00000057000.12,ENSMUSG00000048040.8	ENSMUST00000116527.1,ENSMUST00000057625.2,ENSMUST00000049130.7,ENSMUST00000080929.12,ENSMUST00000058119.8	+,+,-,-,+	open_sea	136033324	136033632	14027	TRUE	FALSE
chrX	136049982	136049983	cg48030018_BC21	CG	DCRD	-89013.5,16615.5,18253.5,35272.5,56158.5	Bex4,Arxes1,Bex2,Nxf3,Arxes2	ENSMUSG00000047844.3,ENSMUSG00000048355.2,ENSMUSG00000042750.7,ENSMUSG00000057000.12,ENSMUSG00000048040.8	ENSMUST00000116527.1,ENSMUST00000057625.2,ENSMUST00000049130.7,ENSMUST00000080929.12,ENSMUST00000058119.8	+,+,-,-,+	open_sea	136033324	136033632	16351	TRUE	FALSE
chrX	136053129	136053130	cg48030046_TC21	CG	DCRD	-85866.5,15106.5,19762.5,32125.5,59305.5	Bex4,Bex2,Arxes1,Nxf3,Arxes2	ENSMUSG00000047844.3,ENSMUSG00000042750.7,ENSMUSG00000048355.2,ENSMUSG00000057000.12,ENSMUSG00000048040.8	ENSMUST00000116527.1,ENSMUST00000049130.7,ENSMUST00000057625.2,ENSMUST00000080929.12,ENSMUST00000058119.8	+,-,+,-,+	open_sea	136067615	136068291	-14486	TRUE	FALSE
chrX	136054870	136054871	cg48030055_TC21	CG	DCRD	-84125.5,13365.5,21503.5,30384.5,61046.5	Bex4,Bex2,Arxes1,Nxf3,Arxes2	ENSMUSG00000047844.3,ENSMUSG00000042750.7,ENSMUSG00000048355.2,ENSMUSG00000057000.12,ENSMUSG00000048040.8	ENSMUST00000116527.1,ENSMUST00000049130.7,ENSMUST00000057625.2,ENSMUST00000080929.12,ENSMUST00000058119.8	+,-,+,-,+	open_sea	136067615	136068291	-12745	TRUE	FALSE
chrX	136058261	136058262	cg48030069_BC21	CG	DCRD	-80734.5,9974.5,24894.5,26993.5,64437.5	Bex4,Bex2,Arxes1,Nxf3,Arxes2	ENSMUSG00000047844.3,ENSMUSG00000042750.7,ENSMUSG00000048355.2,ENSMUSG00000057000.12,ENSMUSG00000048040.8	ENSMUST00000116527.1,ENSMUST00000049130.7,ENSMUST00000057625.2,ENSMUST00000080929.12,ENSMUST00000058119.8	+,-,+,-,+	open_sea	136067615	136068291	-9354	FALSE	TRUE
chrX	136067041	136067042	cg48030135_BC21	CG	exon	156.0	Bex2	ENSMUSG00000042750.7	ENSMUST00000049130.7	-	cpg_shore	136067615	136068291	-574	TRUE	FALSE
chrX	136068638	136068639	cg48030228_TC11	CG	Promoter	-402.5	Bex2	ENSMUSG00000042750.7	ENSMUST00000049130.7	-	cpg_shore	136067615	136068291	348	TRUE	FALSE
chrX	136068958	136068959	cg48030231_TC11	CG	Promoter	-722.5	Bex2	ENSMUSG00000042750.7	ENSMUST00000049130.7	-	cpg_shore	136067615	136068291	668	TRUE	FALSE
chrX	136069399	136069400	cg48030234_TC11	CG	Promoter	-1163.5	Bex2	ENSMUSG00000042750.7	ENSMUST00000049130.7	-	cpg_shore	136067615	136068291	1109	TRUE	FALSE
chrX	136077326	136077327	cg48030270_TC21	CG	intron	-1350.5	Nxf3	ENSMUSG00000057000.12	ENSMUST00000080929.12	-	open_sea	136067615	136068291	9036	TRUE	FALSE
chrX	136078856	136078857	cg48030277_TC21	CG	exon	31.5	Nxf3	ENSMUSG00000057000.12	ENSMUST00000080929.12	-	open_sea	136067615	136068291	10566	TRUE	FALSE
chrX	136079565	136079566	cg48030281_BC21	CG	exon	-36.0	Nxf3	ENSMUSG00000057000.12	ENSMUST00000080929.12	-	open_sea	136067615	136068291	11275	TRUE	FALSE
chrX	136085192	136085193	cg48030336_TC21	CG	Promoter	62.5	Nxf3	ENSMUSG00000057000.12	ENSMUST00000080929.12	-	open_sea	136067615	136068291	16902	TRUE	FALSE
chrX	136085217	136085218	cg48030337_TC21	CG	Promoter	37.5	Nxf3	ENSMUSG00000057000.12	ENSMUST00000080929.12	-	open_sea	136067615	136068291	16927	TRUE	FALSE
chrX	136106036	136106037	cg48030443_BC21	CG	DCRD	-37800.5,-32959.5,-20781.5,66214.5,72669.5,97839.5	Bex2,Bex4,Nxf3,Tceal8,Arxes1,Tceal5	ENSMUSG00000042750.7,ENSMUSG00000047844.3,ENSMUSG00000057000.12,ENSMUSG00000051579.10,ENSMUSG00000048355.2,ENSMUSG00000054034.10	ENSMUST00000049130.7,ENSMUST00000116527.1,ENSMUST00000080929.12,ENSMUST00000163584.7,ENSMUST00000057625.2,ENSMUST00000066819.10	-,+,-,-,+,-	open_sea	136138953	136139471	-32917	TRUE	FALSE
chrX	136108109	136108110	cg48030457_TC21	CG	DCRD	-39873.5,-30886.5,-22854.5,64141.5,74742.5,95766.5	Bex2,Bex4,Nxf3,Tceal8,Arxes1,Tceal5	ENSMUSG00000042750.7,ENSMUSG00000047844.3,ENSMUSG00000057000.12,ENSMUSG00000051579.10,ENSMUSG00000048355.2,ENSMUSG00000054034.10	ENSMUST00000049130.7,ENSMUST00000116527.1,ENSMUST00000080929.12,ENSMUST00000163584.7,ENSMUST00000057625.2,ENSMUST00000066819.10	-,+,-,-,+,-	open_sea	136138953	136139471	-30844	TRUE	FALSE
chrX	136112433	136112434	cg48030484_BC21	CG	DCRD	-44197.5,-27178.5,-26562.5,59817.5,79066.5,91442.5	Bex2,Nxf3,Bex4,Tceal8,Arxes1,Tceal5	ENSMUSG00000042750.7,ENSMUSG00000057000.12,ENSMUSG00000047844.3,ENSMUSG00000051579.10,ENSMUSG00000048355.2,ENSMUSG00000054034.10	ENSMUST00000049130.7,ENSMUST00000080929.12,ENSMUST00000116527.1,ENSMUST00000163584.7,ENSMUST00000057625.2,ENSMUST00000066819.10	-,-,+,-,+,-	open_sea	136138953	136139471	-26520	TRUE	FALSE
chrX	136115987	136115988	cg48030538_TC21	CG	DCRD	-47751.5,-30732.5,-23008.5,56263.5,82620.5,87888.5,99455.5	Bex2,Nxf3,Bex4,Tceal8,Arxes1,Tceal5,Bex1	ENSMUSG00000042750.7,ENSMUSG00000057000.12,ENSMUSG00000047844.3,ENSMUSG00000051579.10,ENSMUSG00000048355.2,ENSMUSG00000054034.10,ENSMUSG00000050071.8	ENSMUST00000049130.7,ENSMUST00000080929.12,ENSMUST00000116527.1,ENSMUST00000163584.7,ENSMUST00000057625.2,ENSMUST00000066819.10,ENSMUST00000113120.1	-,-,+,-,+,-,-	open_sea	136138953	136139471	-22966	TRUE	FALSE
chrX	136116257	136116258	cg48030545_TC21	CG	DCRD	-48021.5,-31002.5,-22738.5,55993.5,82890.5,87618.5,99185.5	Bex2,Nxf3,Bex4,Tceal8,Arxes1,Tceal5,Bex1	ENSMUSG00000042750.7,ENSMUSG00000057000.12,ENSMUSG00000047844.3,ENSMUSG00000051579.10,ENSMUSG00000048355.2,ENSMUSG00000054034.10,ENSMUSG00000050071.8	ENSMUST00000049130.7,ENSMUST00000080929.12,ENSMUST00000116527.1,ENSMUST00000163584.7,ENSMUST00000057625.2,ENSMUST00000066819.10,ENSMUST00000113120.1	-,-,+,-,+,-,-	open_sea	136138953	136139471	-22696	TRUE	FALSE
chrX	136116852	136116853	cg48030553_BC11	CG	DCRD	-48616.5,-31597.5,-22143.5,55398.5,83485.5,87023.5,98590.5	Bex2,Nxf3,Bex4,Tceal8,Arxes1,Tceal5,Bex1	ENSMUSG00000042750.7,ENSMUSG00000057000.12,ENSMUSG00000047844.3,ENSMUSG00000051579.10,ENSMUSG00000048355.2,ENSMUSG00000054034.10,ENSMUSG00000050071.8	ENSMUST00000049130.7,ENSMUST00000080929.12,ENSMUST00000116527.1,ENSMUST00000163584.7,ENSMUST00000057625.2,ENSMUST00000066819.10,ENSMUST00000113120.1	-,-,+,-,+,-,-	open_sea	136138953	136139471	-22101	TRUE	FALSE
chrX	136119865	136119866	cg48030570_TC21	CG	DCRD	-51629.5,-34610.5,-19130.5,52385.5,84010.5,86498.5,95577.5	Bex2,Nxf3,Bex4,Tceal8,Tceal5,Arxes1,Bex1	ENSMUSG00000042750.7,ENSMUSG00000057000.12,ENSMUSG00000047844.3,ENSMUSG00000051579.10,ENSMUSG00000054034.10,ENSMUSG00000048355.2,ENSMUSG00000050071.8	ENSMUST00000049130.7,ENSMUST00000080929.12,ENSMUST00000116527.1,ENSMUST00000163584.7,ENSMUST00000066819.10,ENSMUST00000057625.2,ENSMUST00000113120.1	-,-,+,-,-,+,-	open_sea	136138953	136139471	-19088	TRUE	FALSE
chrX	136120721	136120722	cg48030572_BC21	CG	DCRD	-52485.5,-35466.5,-18274.5,51529.5,83154.5,87354.5,94721.5	Bex2,Nxf3,Bex4,Tceal8,Tceal5,Arxes1,Bex1	ENSMUSG00000042750.7,ENSMUSG00000057000.12,ENSMUSG00000047844.3,ENSMUSG00000051579.10,ENSMUSG00000054034.10,ENSMUSG00000048355.2,ENSMUSG00000050071.8	ENSMUST00000049130.7,ENSMUST00000080929.12,ENSMUST00000116527.1,ENSMUST00000163584.7,ENSMUST00000066819.10,ENSMUST00000057625.2,ENSMUST00000113120.1	-,-,+,-,-,+,-	open_sea	136138953	136139471	-18232	TRUE	FALSE
chrX	136122717	136122718	cg48030581_TC21	CG	DCRD	-54481.5,-37462.5,-16278.5,49533.5,81158.5,89350.5,92725.5	Bex2,Nxf3,Bex4,Tceal8,Tceal5,Arxes1,Bex1	ENSMUSG00000042750.7,ENSMUSG00000057000.12,ENSMUSG00000047844.3,ENSMUSG00000051579.10,ENSMUSG00000054034.10,ENSMUSG00000048355.2,ENSMUSG00000050071.8	ENSMUST00000049130.7,ENSMUST00000080929.12,ENSMUST00000116527.1,ENSMUST00000163584.7,ENSMUST00000066819.10,ENSMUST00000057625.2,ENSMUST00000113120.1	-,-,+,-,-,+,-	open_sea	136138953	136139471	-16236	TRUE	FALSE
chrX	136124187	136124188	cg48030590_BC21	CG	DCRD	-99853.5,-55951.5,-38932.5,-14808.5,48063.5,79688.5,90820.5,91255.5	Tceal7,Bex2,Nxf3,Bex4,Tceal8,Tceal5,Arxes1,Bex1	ENSMUSG00000079428.8,ENSMUSG00000042750.7,ENSMUSG00000057000.12,ENSMUSG00000047844.3,ENSMUSG00000051579.10,ENSMUSG00000054034.10,ENSMUSG00000048355.2,ENSMUSG00000050071.8	ENSMUST00000113116.2,ENSMUST00000049130.7,ENSMUST00000080929.12,ENSMUST00000116527.1,ENSMUST00000163584.7,ENSMUST00000066819.10,ENSMUST00000057625.2,ENSMUST00000113120.1	+,-,-,+,-,-,+,-	open_sea	136138953	136139471	-14766	TRUE	FALSE
chrX	136126271	136126272	cg48030599_BC21	CG	DCRD	-97769.5,-58035.5,-41016.5,-12724.5,45979.5,77604.5,89171.5,92904.5	Tceal7,Bex2,Nxf3,Bex4,Tceal8,Tceal5,Bex1,Arxes1	ENSMUSG00000079428.8,ENSMUSG00000042750.7,ENSMUSG00000057000.12,ENSMUSG00000047844.3,ENSMUSG00000051579.10,ENSMUSG00000054034.10,ENSMUSG00000050071.8,ENSMUSG00000048355.2	ENSMUST00000113116.2,ENSMUST00000049130.7,ENSMUST00000080929.12,ENSMUST00000116527.1,ENSMUST00000163584.7,ENSMUST00000066819.10,ENSMUST00000113120.1,ENSMUST00000057625.2	+,-,-,+,-,-,-,+	open_sea	136138953	136139471	-12682	TRUE	FALSE
chrX	136127275	136127276	cg48030615_TC11	CG	DCRD	-96765.5,-59039.5,-42020.5,-11720.5,44975.5,76600.5,88167.5,93908.5	Tceal7,Bex2,Nxf3,Bex4,Tceal8,Tceal5,Bex1,Arxes1	ENSMUSG00000079428.8,ENSMUSG00000042750.7,ENSMUSG00000057000.12,ENSMUSG00000047844.3,ENSMUSG00000051579.10,ENSMUSG00000054034.10,ENSMUSG00000050071.8,ENSMUSG00000048355.2	ENSMUST00000113116.2,ENSMUST00000049130.7,ENSMUST00000080929.12,ENSMUST00000116527.1,ENSMUST00000163584.7,ENSMUST00000066819.10,ENSMUST00000113120.1,ENSMUST00000057625.2	+,-,-,+,-,-,-,+	open_sea	136138953	136139471	-11678	TRUE	FALSE
chrX	136127887	136127888	cg48030624_BC21	CG	DCRD	-96153.5,-59651.5,-42632.5,-11108.5,44363.5,75988.5,87555.5,94520.5	Tceal7,Bex2,Nxf3,Bex4,Tceal8,Tceal5,Bex1,Arxes1	ENSMUSG00000079428.8,ENSMUSG00000042750.7,ENSMUSG00000057000.12,ENSMUSG00000047844.3,ENSMUSG00000051579.10,ENSMUSG00000054034.10,ENSMUSG00000050071.8,ENSMUSG00000048355.2	ENSMUST00000113116.2,ENSMUST00000049130.7,ENSMUST00000080929.12,ENSMUST00000116527.1,ENSMUST00000163584.7,ENSMUST00000066819.10,ENSMUST00000113120.1,ENSMUST00000057625.2	+,-,-,+,-,-,-,+	open_sea	136138953	136139471	-11066	TRUE	FALSE
chrX	136130062	136130063	cg48030634_BC21	CG	DCRD	-93978.5,-61826.5,-44807.5,-8933.5,42188.5,73813.5,85380.5,96695.5	Tceal7,Bex2,Nxf3,Bex4,Tceal8,Tceal5,Bex1,Arxes1	ENSMUSG00000079428.8,ENSMUSG00000042750.7,ENSMUSG00000057000.12,ENSMUSG00000047844.3,ENSMUSG00000051579.10,ENSMUSG00000054034.10,ENSMUSG00000050071.8,ENSMUSG00000048355.2	ENSMUST00000113116.2,ENSMUST00000049130.7,ENSMUST00000080929.12,ENSMUST00000116527.1,ENSMUST00000163584.7,ENSMUST00000066819.10,ENSMUST00000113120.1,ENSMUST00000057625.2	+,-,-,+,-,-,-,+	open_sea	136138953	136139471	-8891	TRUE	FALSE
chrX	136133236	136133237	cg48030654_TC21	CG	DCRD	-90804.5,-65000.5,-47981.5,-5759.5,39014.5,70639.5,82206.5,99869.5	Tceal7,Bex2,Nxf3,Bex4,Tceal8,Tceal5,Bex1,Arxes1	ENSMUSG00000079428.8,ENSMUSG00000042750.7,ENSMUSG00000057000.12,ENSMUSG00000047844.3,ENSMUSG00000051579.10,ENSMUSG00000054034.10,ENSMUSG00000050071.8,ENSMUSG00000048355.2	ENSMUST00000113116.2,ENSMUST00000049130.7,ENSMUST00000080929.12,ENSMUST00000116527.1,ENSMUST00000163584.7,ENSMUST00000066819.10,ENSMUST00000113120.1,ENSMUST00000057625.2	+,-,-,+,-,-,-,+	open_sea	136138953	136139471	-5717	TRUE	FALSE
chrX	136138577	136138578	cg48030680_BC21	CG	Promoter	-418.5	Bex4	ENSMUSG00000047844.3	ENSMUST00000116527.1	+	cpg_shore	136138953	136139471	-376	TRUE	FALSE
chrX	136138662	136138663	cg48030681_BC21	CG	Promoter	-333.5	Bex4	ENSMUSG00000047844.3	ENSMUST00000116527.1	+	cpg_shore	136138953	136139471	-291	TRUE	FALSE
chrX	136169302	136169303	cg48030965_TC21	CG	3'-UTR	-525.0	Tceal8	ENSMUSG00000051579.10	ENSMUST00000163584.7	-	open_sea	136138953	136139471	29832	FALSE	TRUE
chrX	136169821	136169822	cg48030968_TC21	CG	3'-UTR	-6.0	Tceal8	ENSMUSG00000051579.10	ENSMUST00000163584.7	-	open_sea	136138953	136139471	30351	TRUE	FALSE
chrX	136170261	136170262	cg48030970_TC11	CG	3'-UTR	-114.5	Tceal8	ENSMUSG00000051579.10	ENSMUST00000060101.9	-	open_sea	136138953	136139471	30791	TRUE	FALSE
chrX	136172214	136172215	cg48031011_BC21	CG	Promoter	36.5	Tceal8	ENSMUSG00000051579.10	ENSMUST00000163584.7	-	open_sea	136138953	136139471	32744	TRUE	FALSE
chrX	136172230	136172231	cg48031013_TC21	CG	Promoter	20.5	Tceal8	ENSMUSG00000051579.10	ENSMUST00000163584.7	-	open_sea	136138953	136139471	32760	TRUE	FALSE
chrX	136173160	136173161	cg48031033_TC21	CG	Promoter	-909.5	Tceal8	ENSMUSG00000051579.10	ENSMUST00000163584.7	-	open_sea	136138953	136139471	33690	TRUE	FALSE
chrX	136181634	136181635	cg48031087_BC21	CG	DCRD	-96379.5,-89140.5,-64048.5,-42406.5,-9383.5,22241.5,33808.5,42638.5	Nxf3,Bex3,Tceal9,Tceal7,Tceal8,Tceal5,Bex1,Bex4	ENSMUSG00000057000.12,ENSMUSG00000046432.12,ENSMUSG00000042712.10,ENSMUSG00000079428.8,ENSMUSG00000051579.10,ENSMUSG00000054034.10,ENSMUSG00000050071.8,ENSMUSG00000047844.3	ENSMUST00000080929.12,ENSMUST00000113113.1,ENSMUST00000113115.1,ENSMUST00000113116.2,ENSMUST00000163584.7,ENSMUST00000066819.10,ENSMUST00000113120.1,ENSMUST00000116527.1	-,+,+,+,-,-,-,+	open_sea	136215031	136215549	-33397	TRUE	FALSE
chrX	136182780	136182781	cg48031107_BC21	CG	DCRD	-97525.5,-87994.5,-62902.5,-41260.5,-10529.5,21095.5,32662.5,43784.5	Nxf3,Bex3,Tceal9,Tceal7,Tceal8,Tceal5,Bex1,Bex4	ENSMUSG00000057000.12,ENSMUSG00000046432.12,ENSMUSG00000042712.10,ENSMUSG00000079428.8,ENSMUSG00000051579.10,ENSMUSG00000054034.10,ENSMUSG00000050071.8,ENSMUSG00000047844.3	ENSMUST00000080929.12,ENSMUST00000113113.1,ENSMUST00000113115.1,ENSMUST00000113116.2,ENSMUST00000163584.7,ENSMUST00000066819.10,ENSMUST00000113120.1,ENSMUST00000116527.1	-,+,+,+,-,-,-,+	open_sea	136215031	136215549	-32251	TRUE	FALSE
chrX	136182872	136182873	cg48031108_TC21	CG	DCRD	-97617.5,-87902.5,-62810.5,-41168.5,-10621.5,21003.5,32570.5,43876.5	Nxf3,Bex3,Tceal9,Tceal7,Tceal8,Tceal5,Bex1,Bex4	ENSMUSG00000057000.12,ENSMUSG00000046432.12,ENSMUSG00000042712.10,ENSMUSG00000079428.8,ENSMUSG00000051579.10,ENSMUSG00000054034.10,ENSMUSG00000050071.8,ENSMUSG00000047844.3	ENSMUST00000080929.12,ENSMUST00000113113.1,ENSMUST00000113115.1,ENSMUST00000113116.2,ENSMUST00000163584.7,ENSMUST00000066819.10,ENSMUST00000113120.1,ENSMUST00000116527.1	-,+,+,+,-,-,-,+	open_sea	136215031	136215549	-32159	TRUE	FALSE
chrX	136183276	136183277	cg48031109_TC21	CG	DCRD	-98021.5,-87498.5,-62406.5,-40764.5,-11025.5,20599.5,32166.5,44280.5	Nxf3,Bex3,Tceal9,Tceal7,Tceal8,Tceal5,Bex1,Bex4	ENSMUSG00000057000.12,ENSMUSG00000046432.12,ENSMUSG00000042712.10,ENSMUSG00000079428.8,ENSMUSG00000051579.10,ENSMUSG00000054034.10,ENSMUSG00000050071.8,ENSMUSG00000047844.3	ENSMUST00000080929.12,ENSMUST00000113113.1,ENSMUST00000113115.1,ENSMUST00000113116.2,ENSMUST00000163584.7,ENSMUST00000066819.10,ENSMUST00000113120.1,ENSMUST00000116527.1	-,+,+,+,-,-,-,+	open_sea	136215031	136215549	-31755	TRUE	FALSE
chrX	136186356	136186357	cg48031116_BC21	CG	DCRD	-84418.5,-59326.5,-37684.5,-14105.5,17519.5,29086.5,47360.5	Bex3,Tceal9,Tceal7,Tceal8,Tceal5,Bex1,Bex4	ENSMUSG00000046432.12,ENSMUSG00000042712.10,ENSMUSG00000079428.8,ENSMUSG00000051579.10,ENSMUSG00000054034.10,ENSMUSG00000050071.8,ENSMUSG00000047844.3	ENSMUST00000113113.1,ENSMUST00000113115.1,ENSMUST00000113116.2,ENSMUST00000163584.7,ENSMUST00000066819.10,ENSMUST00000113120.1,ENSMUST00000116527.1	+,+,+,-,-,-,+	open_sea	136215031	136215549	-28675	TRUE	FALSE
chrX	136194035	136194036	cg48031166_TC21	CG	DCRD	-76739.5,-51647.5,-30005.5,-21784.5,9840.5,21407.5,55039.5	Bex3,Tceal9,Tceal7,Tceal8,Tceal5,Bex1,Bex4	ENSMUSG00000046432.12,ENSMUSG00000042712.10,ENSMUSG00000079428.8,ENSMUSG00000051579.10,ENSMUSG00000054034.10,ENSMUSG00000050071.8,ENSMUSG00000047844.3	ENSMUST00000113113.1,ENSMUST00000113115.1,ENSMUST00000113116.2,ENSMUST00000163584.7,ENSMUST00000066819.10,ENSMUST00000113120.1,ENSMUST00000116527.1	+,+,+,-,-,-,+	open_sea	136215031	136215549	-20996	TRUE	FALSE
chrX	136201084	136201085	cg48031211_TC21	CG	3'-UTR	17.0	Tceal5	ENSMUSG00000054034.10	ENSMUST00000066819.10	-	open_sea	136215031	136215549	-13947	TRUE	FALSE
chrX	136201228	136201229	cg48031212_BC21	CG	exon	-152.0	Tceal5	ENSMUSG00000054034.10	ENSMUST00000066819.10	-	open_sea	136215031	136215549	-13803	TRUE	FALSE
chrX	136203517	136203518	cg48031237_BC21	CG	Promoter	358.5	Tceal5	ENSMUSG00000054034.10	ENSMUST00000066819.10	-	open_sea	136215031	136215549	-11514	TRUE	FALSE
chrX	136203677	136203678	cg48031241_BC21	CG	Promoter	198.5	Tceal5	ENSMUSG00000054034.10	ENSMUST00000066819.10	-	open_sea	136215031	136215549	-11354	TRUE	FALSE
chrX	136203879	136203880	cg48031246_TC21	CG	Promoter	-3.5	Tceal5	ENSMUSG00000054034.10	ENSMUST00000066819.10	-	open_sea	136215031	136215549	-11152	TRUE	FALSE
chrX	136209061	136209062	cg48031284_TC21	CG	DCRD	-61713.5,-36810.5,-36621.5,-14979.5,-5185.5,6381.5,70065.5	Bex3,Tceal8,Tceal9,Tceal7,Tceal5,Bex1,Bex4	ENSMUSG00000046432.12,ENSMUSG00000051579.10,ENSMUSG00000042712.10,ENSMUSG00000079428.8,ENSMUSG00000054034.10,ENSMUSG00000050071.8,ENSMUSG00000047844.3	ENSMUST00000113113.1,ENSMUST00000163584.7,ENSMUST00000113115.1,ENSMUST00000113116.2,ENSMUST00000066819.10,ENSMUST00000113120.1,ENSMUST00000116527.1	+,-,+,+,-,-,+	open_sea	136215031	136215549	-5970	TRUE	FALSE
chrX	136214739	136214740	cg48031329_BC21	CG	intron	-9.0	Bex1	ENSMUSG00000050071.8	ENSMUST00000113118.1	-	cpg_shore	136215031	136215549	-292	TRUE	FALSE
chrX	136214810	136214811	cg48031331_BC21	CG	intron	62.0	Bex1	ENSMUSG00000050071.8	ENSMUST00000113118.1	-	cpg_shore	136215031	136215549	-221	TRUE	FALSE
chrX	136216281	136216282	cg48031371_TC11	CG	Promoter	-838.5	Bex1	ENSMUSG00000050071.8	ENSMUST00000113120.1	-	cpg_shore	136215031	136215549	733	TRUE	FALSE
chrX	136223982	136223983	cg48031425_BC21	CG	Promoter	-58.5	Tceal7	ENSMUSG00000079428.8	ENSMUST00000113116.2	+	open_sea	136215031	136215549	8434	TRUE	FALSE
chrX	136224011	136224012	cg48031427_TC21	CG	Promoter	-29.5	Tceal7	ENSMUSG00000079428.8	ENSMUST00000113116.2	+	open_sea	136215031	136215549	8463	TRUE	FALSE
chrX	136227471	136227472	cg48031449_BC21	CG	DCRD	-55220.5,-43303.5,-23595.5,-18211.5,-12028.5,3430.5,88475.5	Tceal8,Bex3,Tceal5,Tceal9,Bex1,Tceal7,Bex4	ENSMUSG00000051579.10,ENSMUSG00000046432.12,ENSMUSG00000054034.10,ENSMUSG00000042712.10,ENSMUSG00000050071.8,ENSMUSG00000079428.8,ENSMUSG00000047844.3	ENSMUST00000163584.7,ENSMUST00000113113.1,ENSMUST00000066819.10,ENSMUST00000113115.1,ENSMUST00000113120.1,ENSMUST00000113116.2,ENSMUST00000116527.1	-,+,-,+,-,+,+	open_sea	136215031	136215549	11923	TRUE	FALSE
chrX	136232476	136232477	cg48031480_BC21	CG	DCRD	-60225.5,-38298.5,-28600.5,-17033.5,-13206.5,8435.5,93480.5	Tceal8,Bex3,Tceal5,Bex1,Tceal9,Tceal7,Bex4	ENSMUSG00000051579.10,ENSMUSG00000046432.12,ENSMUSG00000054034.10,ENSMUSG00000050071.8,ENSMUSG00000042712.10,ENSMUSG00000079428.8,ENSMUSG00000047844.3	ENSMUST00000163584.7,ENSMUST00000113113.1,ENSMUST00000066819.10,ENSMUST00000113120.1,ENSMUST00000113115.1,ENSMUST00000113116.2,ENSMUST00000116527.1	-,+,-,-,+,+,+	open_sea	136215031	136215549	16928	TRUE	FALSE
chrX	136245078	136245079	cg48031571_BC21	CG	Promoter	-604.5	Tceal9	ENSMUSG00000042712.10	ENSMUST00000113115.1	+	open_sea	136270160	136270866	-25082	TRUE	FALSE
chrX	136245182	136245183	cg48031575_BC11	CG	Promoter	-500.5	Tceal9	ENSMUSG00000042712.10	ENSMUST00000113115.1	+	open_sea	136270160	136270866	-24978	TRUE	FALSE
chrX	136245321	136245322	cg48031578_TC21	CG	Promoter	-361.5	Tceal9	ENSMUSG00000042712.10	ENSMUST00000113115.1	+	open_sea	136270160	136270866	-24839	TRUE	FALSE
chrX	136245748	136245749	cg48031591_TC21	CG	Promoter	65.5	Tceal9	ENSMUSG00000042712.10	ENSMUST00000113115.1	+	open_sea	136270160	136270866	-24412	TRUE	FALSE
chrX	136248310	136248311	cg48031636_TC21	CG	DCRD	-76059.5,-44434.5,-32867.5,-22464.5,2627.5,24269.5	Tceal8,Tceal5,Bex1,Bex3,Tceal9,Tceal7	ENSMUSG00000051579.10,ENSMUSG00000054034.10,ENSMUSG00000050071.8,ENSMUSG00000046432.12,ENSMUSG00000042712.10,ENSMUSG00000079428.8	ENSMUST00000163584.7,ENSMUST00000066819.10,ENSMUST00000113120.1,ENSMUST00000113113.1,ENSMUST00000113115.1,ENSMUST00000113116.2	-,-,-,+,+,+	open_sea	136270160	136270866	-21850	TRUE	FALSE
chrX	136251112	136251113	cg48031664_TC21	CG	DCRD	-78861.5,-47236.5,-35669.5,-19662.5,5429.5,27071.5	Tceal8,Tceal5,Bex1,Bex3,Tceal9,Tceal7	ENSMUSG00000051579.10,ENSMUSG00000054034.10,ENSMUSG00000050071.8,ENSMUSG00000046432.12,ENSMUSG00000042712.10,ENSMUSG00000079428.8	ENSMUST00000163584.7,ENSMUST00000066819.10,ENSMUST00000113120.1,ENSMUST00000113113.1,ENSMUST00000113115.1,ENSMUST00000113116.2	-,-,-,+,+,+	open_sea	136270160	136270866	-19048	TRUE	FALSE
chrX	136253044	136253045	cg48031682_TC21	CG	DCRD	-80793.5,-49168.5,-37601.5,-17730.5,7361.5,29003.5	Tceal8,Tceal5,Bex1,Bex3,Tceal9,Tceal7	ENSMUSG00000051579.10,ENSMUSG00000054034.10,ENSMUSG00000050071.8,ENSMUSG00000046432.12,ENSMUSG00000042712.10,ENSMUSG00000079428.8	ENSMUST00000163584.7,ENSMUST00000066819.10,ENSMUST00000113120.1,ENSMUST00000113113.1,ENSMUST00000113115.1,ENSMUST00000113116.2	-,-,-,+,+,+	open_sea	136270160	136270866	-17116	TRUE	FALSE
chrX	136254820	136254821	cg48031700_BC21	CG	DCRD	-82569.5,-50944.5,-39377.5,-15954.5,9137.5,30779.5	Tceal8,Tceal5,Bex1,Bex3,Tceal9,Tceal7	ENSMUSG00000051579.10,ENSMUSG00000054034.10,ENSMUSG00000050071.8,ENSMUSG00000046432.12,ENSMUSG00000042712.10,ENSMUSG00000079428.8	ENSMUST00000163584.7,ENSMUST00000066819.10,ENSMUST00000113120.1,ENSMUST00000113113.1,ENSMUST00000113115.1,ENSMUST00000113116.2	-,-,-,+,+,+	open_sea	136270160	136270866	-15340	TRUE	FALSE
chrX	136268925	136268926	cg48031795_BC11	CG	Promoter	-1335.5	Bex3	ENSMUSG00000046432.12	ENSMUST00000053540.10	+	cpg_shore	136270160	136270866	-1235	TRUE	FALSE
chrX	136269704	136269705	cg48031798_BC21	CG	Promoter	-1070.5	Bex3	ENSMUSG00000046432.12	ENSMUST00000113113.1	+	cpg_shore	136270160	136270866	-456	TRUE	FALSE
chrX	136269774	136269775	cg48031800_TC11	CG	Promoter	-1000.5	Bex3	ENSMUSG00000046432.12	ENSMUST00000113113.1	+	cpg_shore	136270160	136270866	-386	FALSE	TRUE
chrX	136271452	136271453	cg48031852_BC21	CG	exon	139.0	Bex3	ENSMUSG00000046432.12	ENSMUST00000113113.1	+	cpg_shore	136270160	136270866	587	TRUE	FALSE
chrX	136271560	136271561	cg48031855_TC21	CG	exon	31.0	Bex3	ENSMUSG00000046432.12	ENSMUST00000113113.1	+	cpg_shore	136270160	136270866	695	TRUE	FALSE
chrX	136272672	136272673	cg48031871_TC21	CG	DCRD	-68796.5,-57229.5,1897.5,26989.5,48631.5	Tceal5,Bex1,Bex3,Tceal9,Tceal7	ENSMUSG00000054034.10,ENSMUSG00000050071.8,ENSMUSG00000046432.12,ENSMUSG00000042712.10,ENSMUSG00000079428.8	ENSMUST00000066819.10,ENSMUST00000113120.1,ENSMUST00000113113.1,ENSMUST00000113115.1,ENSMUST00000113116.2	-,-,+,+,+	cpg_shore	136270160	136270866	1807	TRUE	FALSE
chrX	136274871	136274872	cg48031884_BC21	CG	DCRD	-70995.5,-59428.5,4096.5,29188.5,50830.5	Tceal5,Bex1,Bex3,Tceal9,Tceal7	ENSMUSG00000054034.10,ENSMUSG00000050071.8,ENSMUSG00000046432.12,ENSMUSG00000042712.10,ENSMUSG00000079428.8	ENSMUST00000066819.10,ENSMUST00000113120.1,ENSMUST00000113113.1,ENSMUST00000113115.1,ENSMUST00000113116.2	-,-,+,+,+	open_sea	136270160	136270866	4006	TRUE	FALSE
chrX	136290755	136290756	cg48031983_TC21	CG	DCRD	-86879.5,-75312.5,19980.5,45072.5,66714.5	Tceal5,Bex1,Bex3,Tceal9,Tceal7	ENSMUSG00000054034.10,ENSMUSG00000050071.8,ENSMUSG00000046432.12,ENSMUSG00000042712.10,ENSMUSG00000079428.8	ENSMUST00000066819.10,ENSMUST00000113120.1,ENSMUST00000113113.1,ENSMUST00000113115.1,ENSMUST00000113116.2	-,-,+,+,+	open_sea	136270160	136270866	19890	TRUE	FALSE
chrX	136297026	136297027	cg48032034_TC21	CG	DCRD	-93150.5,-81583.5,26251.5,51343.5,72985.5	Tceal5,Bex1,Bex3,Tceal9,Tceal7	ENSMUSG00000054034.10,ENSMUSG00000050071.8,ENSMUSG00000046432.12,ENSMUSG00000042712.10,ENSMUSG00000079428.8	ENSMUST00000066819.10,ENSMUST00000113120.1,ENSMUST00000113113.1,ENSMUST00000113115.1,ENSMUST00000113116.2	-,-,+,+,+	open_sea	136270160	136270866	26161	TRUE	FALSE
chrX	136303523	136303524	cg48032081_TC21	CG	DCRD	-99647.5,-88080.5,32748.5,57840.5,79482.5	Tceal5,Bex1,Bex3,Tceal9,Tceal7	ENSMUSG00000054034.10,ENSMUSG00000050071.8,ENSMUSG00000046432.12,ENSMUSG00000042712.10,ENSMUSG00000079428.8	ENSMUST00000066819.10,ENSMUST00000113120.1,ENSMUST00000113113.1,ENSMUST00000113115.1,ENSMUST00000113116.2	-,-,+,+,+	open_sea	136270160	136270866	32658	TRUE	FALSE
chrX	136328200	136328201	cg48032211_TC21	CG	DCRD	57425.5,82517.5	Bex3,Tceal9	ENSMUSG00000046432.12,ENSMUSG00000042712.10	ENSMUST00000113113.1,ENSMUST00000113115.1	+,+	open_sea	136270160	136270866	57335	FALSE	TRUE
chrX	136329984	136329985	cg48032242_TC21	CG	DCRD	59209.5,84301.5	Bex3,Tceal9	ENSMUSG00000046432.12,ENSMUSG00000042712.10	ENSMUST00000113113.1,ENSMUST00000113115.1	+,+	open_sea	136270160	136270866	59119	TRUE	FALSE
chrX	136337875	136337876	cg48032280_TC21	CG	DCRD	67100.5,92192.5	Bex3,Tceal9	ENSMUSG00000046432.12,ENSMUSG00000042712.10	ENSMUST00000113113.1,ENSMUST00000113115.1	+,+	open_sea	136270160	136270866	67010	FALSE	TRUE
chrX	136339593	136339594	cg48032289_BC11	CG	DCRD	68818.5,93910.5	Bex3,Tceal9	ENSMUSG00000046432.12,ENSMUSG00000042712.10	ENSMUST00000113113.1,ENSMUST00000113115.1	+,+	open_sea	136270160	136270866	68728	TRUE	FALSE
chrX	136349612	136349613	cg48032359_TC21	CG	DCRD	78837.5	Bex3	ENSMUSG00000046432.12	ENSMUST00000113113.1	+	open_sea	136270160	136270866	78747	TRUE	FALSE
chrX	136356972	136356973	cg48032407_TC21	CG	DCRD	86197.5	Bex3	ENSMUSG00000046432.12	ENSMUST00000113113.1	+	open_sea	136270160	136270866	86107	TRUE	FALSE
chrX	136366216	136366217	cg48032452_BC21	CG	DCRD	95441.5	Bex3	ENSMUSG00000046432.12	ENSMUST00000113113.1	+	open_sea	136270160	136270866	95351	TRUE	FALSE
chrX	136380968	136380969	cg48032556_TC21	CG	DCRD	88072.5	Kir3dl2	ENSMUSG00000057439.12	ENSMUST00000072125.5	-	open_sea	136270160	136270866	110103	TRUE	FALSE
chrX	136429564	136429565	cg48032816_TC21	CG	DCRD	-88448.5,39476.5	Kir3dl1,Kir3dl2	ENSMUSG00000031424.16,ENSMUSG00000057439.12	ENSMUST00000113105.2,ENSMUST00000072125.5	+,-	open_sea	136497247	136497987	-67683	TRUE	FALSE
chrX	136458811	136458812	cg48032976_BC11	CG	intron	-37270.0	Kir3dl2	ENSMUSG00000057439.12	ENSMUST00000113108.7	-	open_sea	136497247	136497987	-38436	TRUE	FALSE
chrX	136469519	136469520	cg48033020_TC21	CG	Promoter	-478.5	Kir3dl2	ENSMUSG00000057439.12	ENSMUST00000072125.5	-	open_sea	136497247	136497987	-27728	TRUE	FALSE
chrX	136470140	136470141	cg48033024_TC21	CG	Promoter	-1099.5	Kir3dl2	ENSMUSG00000057439.12	ENSMUST00000072125.5	-	open_sea	136497247	136497987	-27107	TRUE	FALSE
chrX	136487203	136487204	cg48033127_BC21	CG	intron	-8878.0	Kir3dl2	ENSMUSG00000057439.12	ENSMUST00000113108.7	-	open_sea	136497247	136497987	-10044	TRUE	FALSE
chrX	136504837	136504838	cg48033243_BC21	CG	intron	8756.0	Kir3dl2	ENSMUSG00000057439.12	ENSMUST00000113108.7	-	open_sea	136497247	136497987	6851	TRUE	FALSE
chrX	136512142	136512143	cg48033291_BC21	CG	intron	16061.0	Kir3dl2	ENSMUSG00000057439.12	ENSMUST00000113108.7	-	open_sea	136497247	136497987	14156	TRUE	FALSE
chrX	136525584	136525585	cg48033355_BC21	CG	intron	576.5,29503.0	Kir3dl1,Kir3dl2	ENSMUSG00000031424.16,ENSMUSG00000057439.12	ENSMUST00000113105.2,ENSMUST00000113108.7	+,-	open_sea	136497247	136497987	27598	TRUE	FALSE
chrX	136544497	136544498	cg48033442_TC21	CG	Promoter	-441.5	Kir3dl2	ENSMUSG00000057439.12	ENSMUST00000113108.7	-	open_sea	136497247	136497987	46511	TRUE	FALSE
chrX	136544644	136544645	cg48033443_TC21	CG	Promoter	-588.5	Kir3dl2	ENSMUSG00000057439.12	ENSMUST00000113108.7	-	open_sea	136497247	136497987	46658	TRUE	FALSE
chrX	136554337	136554338	cg48033484_BC21	CG	DCRD	-85296.5,36324.5	Kir3dl2,Kir3dl1	ENSMUSG00000057439.12,ENSMUSG00000031424.16	ENSMUST00000072125.5,ENSMUST00000113105.2	-,+	open_sea	136497247	136497987	56351	TRUE	FALSE
chrX	136573146	136573147	cg48033586_TC21	CG	DCRD	-93256.5,-29090.5,55133.5	Tceal3,Kir3dl2,Kir3dl1	ENSMUSG00000044550.11,ENSMUSG00000057439.12,ENSMUSG00000031424.16	ENSMUST00000113100.1,ENSMUST00000113108.7,ENSMUST00000113105.2	+,-,+	open_sea	136497247	136497987	75160	TRUE	FALSE
chrX	136573991	136573992	cg48033590_BC21	CG	DCRD	-92411.5,-29935.5,55978.5	Tceal3,Kir3dl2,Kir3dl1	ENSMUSG00000044550.11,ENSMUSG00000057439.12,ENSMUSG00000031424.16	ENSMUST00000113100.1,ENSMUST00000113108.7,ENSMUST00000113105.2	+,-,+	open_sea	136497247	136497987	76005	TRUE	FALSE
chrX	136584413	136584414	cg48033656_BC21	CG	DCRD	-81989.5,-40357.5,66400.5	Tceal3,Kir3dl2,Kir3dl1	ENSMUSG00000044550.11,ENSMUSG00000057439.12,ENSMUSG00000031424.16	ENSMUST00000113100.1,ENSMUST00000113108.7,ENSMUST00000113105.2	+,-,+	open_sea	136497247	136497987	86427	TRUE	FALSE
chrX	136590788	136590789	cg48033690_BC21	CG	DCRD	-75614.5,-46732.5,72775.5	Tceal3,Kir3dl2,Kir3dl1	ENSMUSG00000044550.11,ENSMUSG00000057439.12,ENSMUSG00000031424.16	ENSMUST00000113100.1,ENSMUST00000113108.7,ENSMUST00000113105.2	+,-,+	open_sea	136497247	136497987	92802	TRUE	FALSE
chrX	136590879	136590880	cg48033692_BC21	CG	DCRD	-75523.5,-46823.5,72866.5	Tceal3,Kir3dl2,Kir3dl1	ENSMUSG00000044550.11,ENSMUSG00000057439.12,ENSMUSG00000031424.16	ENSMUST00000113100.1,ENSMUST00000113108.7,ENSMUST00000113105.2	+,-,+	open_sea	136497247	136497987	92893	TRUE	FALSE
chrX	136596520	136596521	cg48033724_BC11	CG	DCRD	-69882.5,-52464.5,78507.5	Tceal3,Kir3dl2,Kir3dl1	ENSMUSG00000044550.11,ENSMUSG00000057439.12,ENSMUSG00000031424.16	ENSMUST00000113100.1,ENSMUST00000113108.7,ENSMUST00000113105.2	+,-,+	open_sea	136497247	136497987	98534	TRUE	FALSE
chrX	136599597	136599598	cg48033749_BC21	CG	DCRD	-66805.5,-55541.5,81584.5	Tceal3,Kir3dl2,Kir3dl1	ENSMUSG00000044550.11,ENSMUSG00000057439.12,ENSMUSG00000031424.16	ENSMUST00000113100.1,ENSMUST00000113108.7,ENSMUST00000113105.2	+,-,+	open_sea	136497247	136497987	101611	TRUE	FALSE
chrX	136622784	136622785	cg48033893_BC21	CG	DCRD	-85197.5,-78728.5,-43618.5	Tceal1,Kir3dl2,Tceal3	ENSMUSG00000049536.5,ENSMUSG00000057439.12,ENSMUSG00000044550.11	ENSMUST00000055104.5,ENSMUST00000113108.7,ENSMUST00000113100.1	+,-,+	open_sea	136741524	136742212	-118740	TRUE	FALSE
chrX	136626585	136626586	cg48033930_BC11	CG	DCRD	-82529.5,-81396.5,-39817.5	Kir3dl2,Tceal1,Tceal3	ENSMUSG00000057439.12,ENSMUSG00000049536.5,ENSMUSG00000044550.11	ENSMUST00000113108.7,ENSMUST00000055104.5,ENSMUST00000113100.1	-,+,+	open_sea	136741524	136742212	-114939	TRUE	FALSE
chrX	136627692	136627693	cg48033945_TC21	CG	DCRD	-83636.5,-80289.5,-38710.5	Kir3dl2,Tceal1,Tceal3	ENSMUSG00000057439.12,ENSMUSG00000049536.5,ENSMUSG00000044550.11	ENSMUST00000113108.7,ENSMUST00000055104.5,ENSMUST00000113100.1	-,+,+	open_sea	136741524	136742212	-113832	TRUE	FALSE
chrX	136664624	136664625	cg48034112_BC21	CG	DCRD	-43357.5,-1778.5,76530.5	Tceal1,Tceal3,Morf4l2	ENSMUSG00000049536.5,ENSMUSG00000044550.11,ENSMUSG00000031422.16	ENSMUST00000055104.5,ENSMUST00000113100.1,ENSMUST00000166930.7	+,+,-	open_sea	136741524	136742212	-76900	TRUE	FALSE
chrX	136666052	136666053	cg48034116_BC21	CG	Promoter	-350.5	Tceal3	ENSMUSG00000044550.11	ENSMUST00000113100.1	+	open_sea	136741524	136742212	-75472	TRUE	FALSE
chrX	136666436	136666437	cg48034130_TC21	CG	Promoter	33.5	Tceal3	ENSMUSG00000044550.11	ENSMUST00000113100.1	+	open_sea	136741524	136742212	-75088	TRUE	FALSE
chrX	136666520	136666521	cg48034134_TC21	CG	Promoter	117.5	Tceal3	ENSMUSG00000044550.11	ENSMUST00000113100.1	+	open_sea	136741524	136742212	-75004	TRUE	FALSE
chrX	136666581	136666582	cg48034135_TC21	CG	Promoter	178.5	Tceal3	ENSMUSG00000044550.11	ENSMUST00000113100.1	+	open_sea	136741524	136742212	-74943	TRUE	FALSE
chrX	136670008	136670009	cg48034181_BC11	CG	DCRD	-37973.5,3605.5,71146.5	Tceal1,Tceal3,Morf4l2	ENSMUSG00000049536.5,ENSMUSG00000044550.11,ENSMUSG00000031422.16	ENSMUST00000055104.5,ENSMUST00000113100.1,ENSMUST00000166930.7	+,+,-	open_sea	136741524	136742212	-71516	TRUE	FALSE
chrX	136671254	136671255	cg48034189_TC21	CG	DCRD	-36727.5,4851.5,69900.5	Tceal1,Tceal3,Morf4l2	ENSMUSG00000049536.5,ENSMUSG00000044550.11,ENSMUSG00000031422.16	ENSMUST00000055104.5,ENSMUST00000113100.1,ENSMUST00000166930.7	+,+,-	open_sea	136741524	136742212	-70270	TRUE	FALSE
chrX	136672020	136672021	cg48034195_TC11	CG	DCRD	-35961.5,5617.5,69134.5	Tceal1,Tceal3,Morf4l2	ENSMUSG00000049536.5,ENSMUSG00000044550.11,ENSMUSG00000031422.16	ENSMUST00000055104.5,ENSMUST00000113100.1,ENSMUST00000166930.7	+,+,-	open_sea	136741524	136742212	-69504	TRUE	FALSE
chrX	136688685	136688686	cg48034317_BC21	CG	DCRD	-19296.5,22282.5,52469.5,91455.5	Tceal1,Tceal3,Morf4l2,Glra4	ENSMUSG00000049536.5,ENSMUSG00000044550.11,ENSMUSG00000031422.16,ENSMUSG00000018595.6	ENSMUST00000055104.5,ENSMUST00000113100.1,ENSMUST00000166930.7,ENSMUST00000018739.4	+,+,-,-	open_sea	136741524	136742212	-52839	TRUE	FALSE
chrX	136699406	136699407	cg48034381_TC21	CG	DCRD	-8575.5,33003.5,41748.5,80734.5	Tceal1,Tceal3,Morf4l2,Glra4	ENSMUSG00000049536.5,ENSMUSG00000044550.11,ENSMUSG00000031422.16,ENSMUSG00000018595.6	ENSMUST00000055104.5,ENSMUST00000113100.1,ENSMUST00000166930.7,ENSMUST00000018739.4	+,+,-,-	open_sea	136741524	136742212	-42118	TRUE	FALSE
chrX	136701622	136701623	cg48034390_BC21	CG	DCRD	-6359.5,35219.5,39532.5,78518.5	Tceal1,Tceal3,Morf4l2,Glra4	ENSMUSG00000049536.5,ENSMUSG00000044550.11,ENSMUSG00000031422.16,ENSMUSG00000018595.6	ENSMUST00000055104.5,ENSMUST00000113100.1,ENSMUST00000166930.7,ENSMUST00000018739.4	+,+,-,-	open_sea	136741524	136742212	-39902	TRUE	FALSE
chrX	136701688	136701689	cg48034391_TC11	CG	DCRD	-6293.5,35285.5,39466.5,78452.5	Tceal1,Tceal3,Morf4l2,Glra4	ENSMUSG00000049536.5,ENSMUSG00000044550.11,ENSMUSG00000031422.16,ENSMUSG00000018595.6	ENSMUST00000055104.5,ENSMUST00000113100.1,ENSMUST00000166930.7,ENSMUST00000018739.4	+,+,-,-	open_sea	136741524	136742212	-39836	TRUE	FALSE
chrX	136707931	136707932	cg48034431_TC11	CG	Promoter	-50.5	Tceal1	ENSMUSG00000049536.5	ENSMUST00000055104.5	+	open_sea	136741524	136742212	-33593	TRUE	FALSE
chrX	136708071	136708072	cg48034437_TC21	CG	Promoter	89.5	Tceal1	ENSMUSG00000049536.5	ENSMUST00000055104.5	+	open_sea	136741524	136742212	-33453	TRUE	FALSE
chrX	136708400	136708401	cg48034451_BC11	CG	Promoter	418.5	Tceal1	ENSMUSG00000049536.5	ENSMUST00000055104.5	+	open_sea	136741524	136742212	-33124	TRUE	FALSE
chrX	136735412	136735413	cg48034639_TC21	CG	intron	-2907.0	Morf4l2	ENSMUSG00000031422.16	ENSMUST00000166478.7	-	open_sea	136741524	136742212	-6112	TRUE	FALSE
chrX	136737131	136737132	cg48034650_TC21	CG	intron	-1188.0	Morf4l2	ENSMUSG00000031422.16	ENSMUST00000166478.7	-	open_sea	136741524	136742212	-4393	TRUE	FALSE
chrX	136739134	136739135	cg48034658_BC21	CG	intron	815.0	Morf4l2	ENSMUSG00000031422.16	ENSMUST00000166478.7	-	cpg_shelve	136741524	136742212	-2390	TRUE	FALSE
chrX	136740400	136740401	cg48034666_BC21	CG	intron	2081.0	Morf4l2	ENSMUSG00000031422.16	ENSMUST00000166478.7	-	cpg_shore	136741524	136742212	-1124	TRUE	FALSE
chrX	136740673	136740674	cg48034672_BC21	CG	Promoter	481.5	Morf4l2	ENSMUSG00000031422.16	ENSMUST00000166930.7	-	cpg_shore	136741524	136742212	-851	TRUE	FALSE
chrX	136741053	136741054	cg48034686_TC21	CG	Promoter	101.5	Morf4l2	ENSMUSG00000031422.16	ENSMUST00000166930.7	-	cpg_shore	136741524	136742212	-471	TRUE	FALSE
chrX	136741319	136741320	cg48034697_BC11	CG	Promoter	-164.5	Morf4l2	ENSMUSG00000031422.16	ENSMUST00000166930.7	-	cpg_shore	136741524	136742212	-205	TRUE	FALSE
chrX	136741333	136741334	cg48034698_TC21	CG	Promoter	-178.5	Morf4l2	ENSMUSG00000031422.16	ENSMUST00000166930.7	-	cpg_shore	136741524	136742212	-191	TRUE	FALSE
chrX	136741361	136741362	cg48034699_BC21	CG	Promoter	-206.5	Morf4l2	ENSMUSG00000031422.16	ENSMUST00000166930.7	-	cpg_shore	136741524	136742212	-163	TRUE	FALSE
chrX	136741417	136741418	cg48034701_BC21	CG	Promoter	-262.5	Morf4l2	ENSMUSG00000031422.16	ENSMUST00000166930.7	-	cpg_shore	136741524	136742212	-107	TRUE	FALSE
chrX	136741448	136741449	cg48034703_TC21	CG	Promoter	-293.5	Morf4l2	ENSMUSG00000031422.16	ENSMUST00000166930.7	-	cpg_shore	136741524	136742212	-76	TRUE	FALSE
chrX	136741558	136741559	cg48034707_BC21	CG	Promoter	-403.5	Morf4l2	ENSMUSG00000031422.16	ENSMUST00000166930.7	-	cpg_island	136741524	136742212	0	TRUE	FALSE
chrX	136741720	136741721	cg48034719_BC11	CG	Promoter	-565.5	Morf4l2	ENSMUSG00000031422.16	ENSMUST00000166930.7	-	cpg_island	136741524	136742212	0	TRUE	FALSE
chrX	136742136	136742137	cg48034754_BC11	CG	Promoter	-981.5	Morf4l2	ENSMUSG00000031422.16	ENSMUST00000166930.7	-	cpg_island	136741524	136742212	0	TRUE	FALSE
chrX	136742917	136742918	cg48034778_TC21	CG	Promoter	-1256.5	Morf4l2	ENSMUSG00000031422.16	ENSMUST00000033797.12	-	cpg_shore	136741524	136742212	706	TRUE	FALSE
chrX	136743240	136743241	cg48034780_BC21	CG	Promoter	-322.5	Morf4l2	ENSMUSG00000031422.16	ENSMUST00000164609.7	-	cpg_shore	136741524	136742212	1029	TRUE	FALSE
chrX	136743651	136743652	cg48034792_BC11	CG	Promoter	-733.5	Morf4l2	ENSMUSG00000031422.16	ENSMUST00000164609.7	-	cpg_shore	136741524	136742212	1440	TRUE	FALSE
chrX	136743732	136743733	cg48034796_BC21	CG	Promoter	-814.5	Morf4l2	ENSMUSG00000031422.16	ENSMUST00000164609.7	-	cpg_shore	136741524	136742212	1521	TRUE	FALSE
chrX	136753604	136753605	cg48034882_TC21	CG	DCRD	-69066.5,-12449.5,26536.5,45622.5,87201.5	Plp1,Morf4l2,Glra4,Tceal1,Tceal3	ENSMUSG00000031425.15,ENSMUSG00000031422.16,ENSMUSG00000018595.6,ENSMUSG00000049536.5,ENSMUSG00000044550.11	ENSMUST00000033800.12,ENSMUST00000166930.7,ENSMUST00000018739.4,ENSMUST00000055104.5,ENSMUST00000113100.1	+,-,-,+,+	open_sea	136741524	136742212	11393	TRUE	FALSE
chrX	136772766	136772767	cg48034987_TC21	CG	exon	-26.5	Glra4	ENSMUSG00000018595.6	ENSMUST00000018739.4	-	open_sea	136741524	136742212	30555	TRUE	FALSE
chrX	136776110	136776111	cg48035011_TC21	CG	intron	7203.0	Glra4	ENSMUSG00000018595.6	ENSMUST00000018739.4	-	open_sea	136741524	136742212	33899	TRUE	FALSE
chrX	136778146	136778147	cg48035020_TC21	CG	intron	9239.0	Glra4	ENSMUSG00000018595.6	ENSMUST00000018739.4	-	open_sea	136741524	136742212	35935	TRUE	FALSE
chrX	136780152	136780153	cg48035032_BC21	CG	Promoter	-11.5	Glra4	ENSMUSG00000018595.6	ENSMUST00000018739.4	-	open_sea	136741524	136742212	37941	TRUE	FALSE
chrX	136780328	136780329	cg48035033_TC21	CG	Promoter	-187.5	Glra4	ENSMUSG00000018595.6	ENSMUST00000018739.4	-	open_sea	136741524	136742212	38117	TRUE	FALSE
chrX	136782713	136782714	cg48035063_BC21	CG	DCRD	-41558.5,-39957.5,-2572.5,74731.5,86041.5	Morf4l2,Plp1,Glra4,Tceal1,Rab9b	ENSMUSG00000031422.16,ENSMUSG00000031425.15,ENSMUSG00000018595.6,ENSMUSG00000049536.5,ENSMUSG00000043463.6	ENSMUST00000166930.7,ENSMUST00000033800.12,ENSMUST00000018739.4,ENSMUST00000055104.5,ENSMUST00000058814.6	-,+,-,+,-	open_sea	136741524	136742212	40502	TRUE	FALSE
chrX	136788865	136788866	cg48035105_BC21	CG	DCRD	-47710.5,-33805.5,-8724.5,79889.5,80883.5	Morf4l2,Plp1,Glra4,Rab9b,Tceal1	ENSMUSG00000031422.16,ENSMUSG00000031425.15,ENSMUSG00000018595.6,ENSMUSG00000043463.6,ENSMUSG00000049536.5	ENSMUST00000166930.7,ENSMUST00000033800.12,ENSMUST00000018739.4,ENSMUST00000058814.6,ENSMUST00000055104.5	-,+,-,-,+	open_sea	136741524	136742212	46654	TRUE	FALSE
chrX	136796368	136796369	cg48035157_BC21	CG	DCRD	-55213.5,-26302.5,-16227.5,72386.5,88386.5	Morf4l2,Plp1,Glra4,Rab9b,Tceal1	ENSMUSG00000031422.16,ENSMUSG00000031425.15,ENSMUSG00000018595.6,ENSMUSG00000043463.6,ENSMUSG00000049536.5	ENSMUST00000166930.7,ENSMUST00000033800.12,ENSMUST00000018739.4,ENSMUST00000058814.6,ENSMUST00000055104.5	-,+,-,-,+	open_sea	136741524	136742212	54157	TRUE	FALSE
chrX	136800084	136800085	cg48035181_TC21	CG	DCRD	-58929.5,-22586.5,-19943.5,68670.5,92102.5	Morf4l2,Plp1,Glra4,Rab9b,Tceal1	ENSMUSG00000031422.16,ENSMUSG00000031425.15,ENSMUSG00000018595.6,ENSMUSG00000043463.6,ENSMUSG00000049536.5	ENSMUST00000166930.7,ENSMUST00000033800.12,ENSMUST00000018739.4,ENSMUST00000058814.6,ENSMUST00000055104.5	-,+,-,-,+	open_sea	136741524	136742212	57873	TRUE	FALSE
chrX	136802882	136802883	cg48035207_BC21	CG	DCRD	-61727.5,-22741.5,-19788.5,65872.5,94900.5	Morf4l2,Glra4,Plp1,Rab9b,Tceal1	ENSMUSG00000031422.16,ENSMUSG00000018595.6,ENSMUSG00000031425.15,ENSMUSG00000043463.6,ENSMUSG00000049536.5	ENSMUST00000166930.7,ENSMUST00000018739.4,ENSMUST00000033800.12,ENSMUST00000058814.6,ENSMUST00000055104.5	-,-,+,-,+	open_sea	136741524	136742212	60671	TRUE	FALSE
chrX	136805378	136805379	cg48035238_BC21	CG	DCRD	-64223.5,-25237.5,-17292.5,63376.5,97396.5	Morf4l2,Glra4,Plp1,Rab9b,Tceal1	ENSMUSG00000031422.16,ENSMUSG00000018595.6,ENSMUSG00000031425.15,ENSMUSG00000043463.6,ENSMUSG00000049536.5	ENSMUST00000166930.7,ENSMUST00000018739.4,ENSMUST00000033800.12,ENSMUST00000058814.6,ENSMUST00000055104.5	-,-,+,-,+	open_sea	136741524	136742212	63167	TRUE	FALSE
chrX	136809505	136809506	cg48035272_TC21	CG	DCRD	-68350.5,-29364.5,-13165.5,59249.5	Morf4l2,Glra4,Plp1,Rab9b	ENSMUSG00000031422.16,ENSMUSG00000018595.6,ENSMUSG00000031425.15,ENSMUSG00000043463.6	ENSMUST00000166930.7,ENSMUST00000018739.4,ENSMUST00000033800.12,ENSMUST00000058814.6	-,-,+,-	open_sea	136741524	136742212	67294	TRUE	FALSE
chrX	136814329	136814330	cg48035304_BC11	CG	DCRD	-73174.5,-34188.5,-8341.5,54425.5	Morf4l2,Glra4,Plp1,Rab9b	ENSMUSG00000031422.16,ENSMUSG00000018595.6,ENSMUSG00000031425.15,ENSMUSG00000043463.6	ENSMUST00000166930.7,ENSMUST00000018739.4,ENSMUST00000033800.12,ENSMUST00000058814.6	-,-,+,-	open_sea	136741524	136742212	72118	TRUE	FALSE
chrX	136814782	136814783	cg48035309_BC21	CG	DCRD	-73627.5,-34641.5,-7888.5,53972.5	Morf4l2,Glra4,Plp1,Rab9b	ENSMUSG00000031422.16,ENSMUSG00000018595.6,ENSMUSG00000031425.15,ENSMUSG00000043463.6	ENSMUST00000166930.7,ENSMUST00000018739.4,ENSMUST00000033800.12,ENSMUST00000058814.6	-,-,+,-	open_sea	136741524	136742212	72571	TRUE	FALSE
chrX	136817225	136817226	cg48035319_BC21	CG	DCRD	-76070.5,-37084.5,-5445.5,51529.5	Morf4l2,Glra4,Plp1,Rab9b	ENSMUSG00000031422.16,ENSMUSG00000018595.6,ENSMUSG00000031425.15,ENSMUSG00000043463.6	ENSMUST00000166930.7,ENSMUST00000018739.4,ENSMUST00000033800.12,ENSMUST00000058814.6	-,-,+,-	open_sea	136741524	136742212	75014	TRUE	FALSE
chrX	136819863	136819864	cg48035338_TC21	CG	DCRD	-78708.5,-39722.5,-2807.5,48891.5	Morf4l2,Glra4,Plp1,Rab9b	ENSMUSG00000031422.16,ENSMUSG00000018595.6,ENSMUSG00000031425.15,ENSMUSG00000043463.6	ENSMUST00000166930.7,ENSMUST00000018739.4,ENSMUST00000033800.12,ENSMUST00000058814.6	-,-,+,-	open_sea	136741524	136742212	77652	TRUE	FALSE
chrX	136822714	136822715	cg48035359_TC21	CG	Promoter	43.5	Plp1	ENSMUSG00000031425.15	ENSMUST00000033800.12	+	open_sea	136741524	136742212	80503	TRUE	FALSE
chrX	136822862	136822863	cg48035360_BC21	CG	Promoter	191.5	Plp1	ENSMUSG00000031425.15	ENSMUST00000033800.12	+	open_sea	136741524	136742212	80651	TRUE	FALSE
chrX	136825163	136825164	cg48035373_TC21	CG	intron	6038.5	Plp1	ENSMUSG00000031425.15	ENSMUST00000033800.12	+	open_sea	136741524	136742212	82952	TRUE	FALSE
chrX	136827003	136827004	cg48035381_TC21	CG	intron	4198.5	Plp1	ENSMUSG00000031425.15	ENSMUST00000033800.12	+	open_sea	136741524	136742212	84792	TRUE	FALSE
chrX	136827206	136827207	cg48035382_BC21	CG	intron	3995.5	Plp1	ENSMUSG00000031425.15	ENSMUST00000033800.12	+	open_sea	136741524	136742212	84995	TRUE	FALSE
chrX	136830666	136830667	cg48035403_BC21	CG	intron	535.5	Plp1	ENSMUSG00000031425.15	ENSMUST00000033800.12	+	open_sea	136741524	136742212	88455	TRUE	FALSE
chrX	136835219	136835220	cg48035447_BC21	CG	intron	-4017.5	Plp1	ENSMUSG00000031425.15	ENSMUST00000033800.12	+	open_sea	136927609	136928019	-92390	TRUE	FALSE
chrX	136841619	136841620	cg48035493_BC21	CG	DCRD	-99958.5,-85705.5,-61478.5,18948.5,27135.5	Morf4l2,H2bfm,Glra4,Plp1,Rab9b	ENSMUSG00000031422.16,ENSMUSG00000048155.4,ENSMUSG00000018595.6,ENSMUSG00000031425.15,ENSMUSG00000043463.6	ENSMUST00000033797.12,ENSMUST00000059808.4,ENSMUST00000018739.4,ENSMUST00000033800.12,ENSMUST00000058814.6	-,+,-,+,-	open_sea	136927609	136928019	-85990	TRUE	FALSE
chrX	136842363	136842364	cg48035501_BC11	CG	DCRD	-99445.5,-84961.5,-62222.5,19692.5,26391.5	Morf4l2,H2bfm,Glra4,Plp1,Rab9b	ENSMUSG00000031422.16,ENSMUSG00000048155.4,ENSMUSG00000018595.6,ENSMUSG00000031425.15,ENSMUSG00000043463.6	ENSMUST00000164609.7,ENSMUST00000059808.4,ENSMUST00000018739.4,ENSMUST00000033800.12,ENSMUST00000058814.6	-,+,-,+,-	open_sea	136927609	136928019	-85246	TRUE	FALSE
chrX	136858333	136858334	cg48035587_BC21	CG	3'-UTR	-1263.0	Rab9b	ENSMUSG00000043463.6	ENSMUST00000058814.6	-	open_sea	136927609	136928019	-69276	TRUE	FALSE
chrX	136867684	136867685	cg48035647_BC21	CG	intron	4233.5	Rab9b	ENSMUSG00000043463.6	ENSMUST00000058814.6	-	open_sea	136927609	136928019	-59925	TRUE	FALSE
chrX	136868001	136868002	cg48035651_TC21	CG	intron	4550.5	Rab9b	ENSMUSG00000043463.6	ENSMUST00000058814.6	-	open_sea	136927609	136928019	-59608	TRUE	FALSE
chrX	136868559	136868560	cg48035672_BC21	CG	Promoter	195.5	Rab9b	ENSMUSG00000043463.6	ENSMUST00000058814.6	-	open_sea	136927609	136928019	-59050	TRUE	FALSE
chrX	136868655	136868656	cg48035686_TC21	CG	Promoter	99.5	Rab9b	ENSMUSG00000043463.6	ENSMUST00000058814.6	-	open_sea	136927609	136928019	-58954	TRUE	FALSE
chrX	136869421	136869422	cg48035690_TC21	CG	Promoter	-666.5	Rab9b	ENSMUSG00000043463.6	ENSMUST00000058814.6	-	open_sea	136927609	136928019	-58188	TRUE	FALSE
chrX	136870655	136870656	cg48035707_TC21	CG	DCRD	-90514.5,-56669.5,-1900.5,47984.5	Glra4,H2bfm,Rab9b,Plp1	ENSMUSG00000018595.6,ENSMUSG00000048155.4,ENSMUSG00000043463.6,ENSMUSG00000031425.15	ENSMUST00000018739.4,ENSMUST00000059808.4,ENSMUST00000058814.6,ENSMUST00000033800.12	-,+,-,+	open_sea	136927609	136928019	-56954	TRUE	FALSE
chrX	136873084	136873085	cg48035718_BC21	CG	DCRD	-92943.5,-54240.5,-4329.5,50413.5	Glra4,H2bfm,Rab9b,Plp1	ENSMUSG00000018595.6,ENSMUSG00000048155.4,ENSMUSG00000043463.6,ENSMUSG00000031425.15	ENSMUST00000018739.4,ENSMUST00000059808.4,ENSMUST00000058814.6,ENSMUST00000033800.12	-,+,-,+	open_sea	136927609	136928019	-54525	TRUE	FALSE
chrX	136887410	136887411	cg48035788_TC21	CG	DCRD	-39914.5,-18655.5,64739.5,88086.5,89458.5,89463.5	H2bfm,Rab9b,Plp1,Tmsb15b2,Tmsb15l,Tmsb15b1	ENSMUSG00000048155.4,ENSMUSG00000043463.6,ENSMUSG00000031425.15,ENSMUSG00000089996.6,ENSMUSG00000072955.14,ENSMUSG00000089768.2	ENSMUST00000059808.4,ENSMUST00000058814.6,ENSMUST00000033800.12,ENSMUST00000180194.2,ENSMUST00000127404.7,ENSMUST00000113071.1	+,-,+,-,-,-	open_sea	136927609	136928019	-40199	TRUE	FALSE
chrX	136888749	136888750	cg48035795_BC21	CG	DCRD	-38575.5,-19994.5,66078.5,86747.5,88119.5,88124.5	H2bfm,Rab9b,Plp1,Tmsb15b2,Tmsb15l,Tmsb15b1	ENSMUSG00000048155.4,ENSMUSG00000043463.6,ENSMUSG00000031425.15,ENSMUSG00000089996.6,ENSMUSG00000072955.14,ENSMUSG00000089768.2	ENSMUST00000059808.4,ENSMUST00000058814.6,ENSMUST00000033800.12,ENSMUST00000180194.2,ENSMUST00000127404.7,ENSMUST00000113071.1	+,-,+,-,-,-	open_sea	136927609	136928019	-38860	TRUE	FALSE
chrX	136890415	136890416	cg48035804_TC21	CG	DCRD	-36909.5,-21660.5,67744.5,85081.5,86453.5,86458.5	H2bfm,Rab9b,Plp1,Tmsb15b2,Tmsb15l,Tmsb15b1	ENSMUSG00000048155.4,ENSMUSG00000043463.6,ENSMUSG00000031425.15,ENSMUSG00000089996.6,ENSMUSG00000072955.14,ENSMUSG00000089768.2	ENSMUST00000059808.4,ENSMUST00000058814.6,ENSMUST00000033800.12,ENSMUST00000180194.2,ENSMUST00000127404.7,ENSMUST00000113071.1	+,-,+,-,-,-	open_sea	136927609	136928019	-37194	TRUE	FALSE
chrX	136897421	136897422	cg48035853_TC21	CG	DCRD	-95876.5,-29903.5,-28666.5,74750.5,78075.5,79447.5,79452.5,95610.5	Zcchc18,H2bfm,Rab9b,Plp1,Tmsb15b2,Tmsb15l,Tmsb15b1,Slc25a53	ENSMUSG00000031428.11,ENSMUSG00000048155.4,ENSMUSG00000043463.6,ENSMUSG00000031425.15,ENSMUSG00000089996.6,ENSMUSG00000072955.14,ENSMUSG00000089768.2,ENSMUSG00000044348.14	ENSMUST00000033804.4,ENSMUST00000059808.4,ENSMUST00000058814.6,ENSMUST00000033800.12,ENSMUST00000180194.2,ENSMUST00000127404.7,ENSMUST00000113071.1,ENSMUST00000171738.1	+,+,-,+,-,-,-,-	open_sea	136927609	136928019	-30188	TRUE	FALSE
chrX	136918956	136918957	cg48035958_BC11	CG	DCRD	-74341.5,-50201.5,-8368.5,56540.5,57912.5,57917.5,74075.5,96285.5	Zcchc18,Rab9b,H2bfm,Tmsb15b2,Tmsb15l,Tmsb15b1,Slc25a53,Plp1	ENSMUSG00000031428.11,ENSMUSG00000043463.6,ENSMUSG00000048155.4,ENSMUSG00000089996.6,ENSMUSG00000072955.14,ENSMUSG00000089768.2,ENSMUSG00000044348.14,ENSMUSG00000031425.15	ENSMUST00000033804.4,ENSMUST00000058814.6,ENSMUST00000059808.4,ENSMUST00000180194.2,ENSMUST00000127404.7,ENSMUST00000113071.1,ENSMUST00000171738.1,ENSMUST00000033800.12	+,-,+,-,-,-,-,+	open_sea	136927609	136928019	-8653	TRUE	FALSE
chrX	136927323	136927324	cg48035993_BC21	CG	Promoter	-1.5	H2bfm	ENSMUSG00000048155.4	ENSMUST00000059808.4	+	cpg_shore	136927609	136928019	-286	TRUE	FALSE
chrX	136927341	136927342	cg48035994_TC11	CG	Promoter	16.5	H2bfm	ENSMUSG00000048155.4	ENSMUST00000059808.4	+	cpg_shore	136927609	136928019	-268	TRUE	FALSE
chrX	136927732	136927733	cg48036013_TC11	CG	Promoter	407.5	H2bfm	ENSMUSG00000048155.4	ENSMUST00000059808.4	+	cpg_island	136927609	136928019	0	TRUE	FALSE
chrX	136927770	136927771	cg48036017_BC11	CG	Promoter	445.5	H2bfm	ENSMUSG00000048155.4	ENSMUST00000059808.4	+	cpg_island	136927609	136928019	0	TRUE	FALSE
chrX	136927823	136927824	cg48036020_BC21	CG	Promoter	498.5	H2bfm	ENSMUSG00000048155.4	ENSMUST00000059808.4	+	cpg_island	136927609	136928019	0	TRUE	FALSE
chrX	136927984	136927985	cg48036030_BC21	CG	exon	-134.0	H2bfm	ENSMUSG00000048155.4	ENSMUST00000059808.4	+	cpg_island	136927609	136928019	0	TRUE	FALSE
chrX	136930159	136930160	cg48036084_TC21	CG	DCRD	-63138.5,-61404.5,2834.5,45337.5,46709.5,46714.5,62872.5	Zcchc18,Rab9b,H2bfm,Tmsb15b2,Tmsb15l,Tmsb15b1,Slc25a53	ENSMUSG00000031428.11,ENSMUSG00000043463.6,ENSMUSG00000048155.4,ENSMUSG00000089996.6,ENSMUSG00000072955.14,ENSMUSG00000089768.2,ENSMUSG00000044348.14	ENSMUST00000033804.4,ENSMUST00000058814.6,ENSMUST00000059808.4,ENSMUST00000180194.2,ENSMUST00000127404.7,ENSMUST00000113071.1,ENSMUST00000171738.1	+,-,+,-,-,-,-	cpg_shelve	136927609	136928019	2141	TRUE	FALSE
chrX	136955096	136955097	cg48036210_BC21	CG	3'-UTR	-121.0	Tmsb15l	ENSMUSG00000072955.14	ENSMUST00000127404.7	-	open_sea	136927609	136928019	27078	TRUE	FALSE
chrX	136956279	136956280	cg48036217_BC21	CG	intron	-9649.0,-9191.5	Tmsb15l,Tmsb15b2	ENSMUSG00000072955.14,ENSMUSG00000089996.6	ENSMUST00000127404.7,ENSMUST00000180194.2	-,-	open_sea	136927609	136928019	28261	FALSE	TRUE
chrX	136956952	136956953	cg48036226_TC21	CG	intron	-8976.0,-8518.5	Tmsb15l,Tmsb15b2	ENSMUSG00000072955.14,ENSMUSG00000089996.6	ENSMUST00000127404.7,ENSMUST00000180194.2	-,-	open_sea	136927609	136928019	28934	FALSE	TRUE
chrX	136957999	136958000	cg48036236_BC21	CG	intron	-7929.0,-7471.5	Tmsb15l,Tmsb15b2	ENSMUSG00000072955.14,ENSMUSG00000089996.6	ENSMUST00000127404.7,ENSMUST00000180194.2	-,-	open_sea	136927609	136928019	29981	FALSE	TRUE
chrX	136958095	136958096	cg48036241_BC21	CG	intron	-7833.0,-7375.5	Tmsb15l,Tmsb15b2	ENSMUSG00000072955.14,ENSMUSG00000089996.6	ENSMUST00000127404.7,ENSMUST00000180194.2	-,-	open_sea	136927609	136928019	30077	TRUE	FALSE
chrX	136958105	136958106	cg48036242_BC21	CG	intron	-7823.0,-7365.5	Tmsb15l,Tmsb15b2	ENSMUSG00000072955.14,ENSMUSG00000089996.6	ENSMUST00000127404.7,ENSMUST00000180194.2	-,-	open_sea	136927609	136928019	30087	TRUE	FALSE
chrX	136958476	136958477	cg48036246_TC21	CG	intron	-7452.0,-6994.5	Tmsb15l,Tmsb15b2	ENSMUSG00000072955.14,ENSMUSG00000089996.6	ENSMUST00000127404.7,ENSMUST00000180194.2	-,-	open_sea	136927609	136928019	30458	FALSE	TRUE
chrX	136958480	136958481	cg48036247_TC21	CG	intron	-7448.0,-6990.5	Tmsb15l,Tmsb15b2	ENSMUSG00000072955.14,ENSMUSG00000089996.6	ENSMUST00000127404.7,ENSMUST00000180194.2	-,-	open_sea	136927609	136928019	30462	FALSE	TRUE
chrX	136958491	136958492	cg48036248_BC21	CG	intron	-7437.0,-6979.5	Tmsb15l,Tmsb15b2	ENSMUSG00000072955.14,ENSMUSG00000089996.6	ENSMUST00000127404.7,ENSMUST00000180194.2	-,-	open_sea	136927609	136928019	30473	FALSE	TRUE
chrX	136958725	136958726	cg48036250_BC21	CG	intron	-7203.0,-6745.5	Tmsb15l,Tmsb15b2	ENSMUSG00000072955.14,ENSMUSG00000089996.6	ENSMUST00000127404.7,ENSMUST00000180194.2	-,-	open_sea	136927609	136928019	30707	FALSE	TRUE
chrX	136964380	136964381	cg48036286_BC21	CG	intron	-1548.0,-1090.5	Tmsb15l,Tmsb15b2	ENSMUSG00000072955.14,ENSMUSG00000089996.6	ENSMUST00000127404.7,ENSMUST00000180194.2	-,-	open_sea	136927609	136928019	36362	TRUE	FALSE
chrX	136975746	136975747	cg48036355_BC11	CG	Promoter	-249.5	Tmsb15b2	ENSMUSG00000089996.6	ENSMUST00000180194.2	-	open_sea	136927609	136928019	47728	TRUE	FALSE
chrX	136976653	136976654	cg48036363_TC21	CG	Promoter	-1156.5,215.5,220.5	Tmsb15b2,Tmsb15l,Tmsb15b1	ENSMUSG00000089996.6,ENSMUSG00000072955.14,ENSMUSG00000089768.2	ENSMUST00000180194.2,ENSMUST00000127404.7,ENSMUST00000113071.1	-,-,-	open_sea	136927609	136928019	48635	TRUE	FALSE
chrX	136976693	136976694	cg48036364_TC21	CG	Promoter	-1196.5,175.5,180.5	Tmsb15b2,Tmsb15l,Tmsb15b1	ENSMUSG00000089996.6,ENSMUSG00000072955.14,ENSMUSG00000089768.2	ENSMUST00000180194.2,ENSMUST00000127404.7,ENSMUST00000113071.1	-,-,-	open_sea	136927609	136928019	48675	TRUE	FALSE
chrX	136976733	136976734	cg48036366_BC21	CG	Promoter	-1236.5,135.5,140.5	Tmsb15b2,Tmsb15l,Tmsb15b1	ENSMUSG00000089996.6,ENSMUSG00000072955.14,ENSMUSG00000089768.2	ENSMUST00000180194.2,ENSMUST00000127404.7,ENSMUST00000113071.1	-,-,-	open_sea	136927609	136928019	48715	TRUE	FALSE
chrX	136977146	136977147	cg48036374_BC11	CG	Promoter	-277.5,-272.5	Tmsb15l,Tmsb15b1	ENSMUSG00000072955.14,ENSMUSG00000089768.2	ENSMUST00000127404.7,ENSMUST00000113071.1	-,-	open_sea	136927609	136928019	49128	TRUE	FALSE
chrX	136982805	136982806	cg48036425_BC21	CG	exon	434.0	Slc25a53	ENSMUSG00000044348.14	ENSMUST00000171738.1	-	open_sea	136927609	136928019	54787	TRUE	FALSE
chrX	136983354	136983355	cg48036431_BC11	CG	exon	983.0	Slc25a53	ENSMUSG00000044348.14	ENSMUST00000171738.1	-	open_sea	137038014	137038370	-54660	TRUE	FALSE
chrX	136983429	136983430	cg48036432_BC21	CG	exon	1058.0	Slc25a53	ENSMUSG00000044348.14	ENSMUST00000171738.1	-	open_sea	137038014	137038370	-54585	TRUE	FALSE
chrX	136988294	136988295	cg48036471_TC21	CG	intron	1217.5	Slc25a53	ENSMUSG00000044348.14	ENSMUST00000171738.1	-	open_sea	137038014	137038370	-49720	TRUE	FALSE
chrX	136990401	136990402	cg48036490_BC21	CG	intron	3324.5	Slc25a53	ENSMUSG00000044348.14	ENSMUST00000171738.1	-	open_sea	137038014	137038370	-47613	TRUE	FALSE
chrX	136992964	136992965	cg48036528_BC21	CG	Promoter	-333.5,67.5	Zcchc18,Slc25a53	ENSMUSG00000031428.11,ENSMUSG00000044348.14	ENSMUST00000033804.4,ENSMUST00000171738.1	+,-	open_sea	137038014	137038370	-45050	TRUE	FALSE
chrX	136993012	136993013	cg48036530_BC21	CG	Promoter	-285.5,19.5	Zcchc18,Slc25a53	ENSMUSG00000031428.11,ENSMUSG00000044348.14	ENSMUST00000033804.4,ENSMUST00000171738.1	+,-	open_sea	137038014	137038370	-45002	TRUE	FALSE
chrX	136993256	136993257	cg48036546_BC21	CG	Promoter	-224.5,-41.5	Slc25a53,Zcchc18	ENSMUSG00000044348.14,ENSMUSG00000031428.11	ENSMUST00000171738.1,ENSMUST00000033804.4	-,+	open_sea	137038014	137038370	-44758	TRUE	FALSE
chrX	136993279	136993280	cg48036547_BC21	CG	Promoter	-247.5,-18.5	Slc25a53,Zcchc18	ENSMUSG00000044348.14,ENSMUSG00000031428.11	ENSMUST00000171738.1,ENSMUST00000033804.4	-,+	open_sea	137038014	137038370	-44735	TRUE	FALSE
chrX	136994548	136994549	cg48036574_BC21	CG	5'-UTR	26.5	Zcchc18	ENSMUSG00000031428.11	ENSMUST00000113067.7	+	open_sea	137038014	137038370	-43466	TRUE	FALSE
chrX	136995235	136995236	cg48036591_TC21	CG	exon	79.0	Zcchc18	ENSMUSG00000031428.11	ENSMUST00000101227.2	+	open_sea	137038014	137038370	-42779	TRUE	FALSE
chrX	136995660	136995661	cg48036598_TC21	CG	exon	-346.0	Zcchc18	ENSMUSG00000031428.11	ENSMUST00000101227.2	+	open_sea	137038014	137038370	-42354	TRUE	FALSE
chrX	136995675	136995676	cg48036599_TC21	CG	exon	-361.0	Zcchc18	ENSMUSG00000031428.11	ENSMUST00000101227.2	+	open_sea	137038014	137038370	-42339	TRUE	FALSE
chrX	136996834	136996835	cg48036607_BC21	CG	3'-UTR	310.0	Zcchc18	ENSMUSG00000031428.11	ENSMUST00000033804.4	+	open_sea	137038014	137038370	-41180	TRUE	FALSE
chrX	136998070	136998071	cg48036611_BC21	CG	3'-UTR	-926.0	Zcchc18	ENSMUSG00000031428.11	ENSMUST00000033804.4	+	open_sea	137038014	137038370	-39944	TRUE	FALSE
chrX	137004857	137004858	cg48036657_BC21	CG	DCRD	-44736.5,-29360.5,-27988.5,-27983.5,-11825.5,11559.5,77532.5	Fam199x,Tmsb15b2,Tmsb15l,Tmsb15b1,Slc25a53,Zcchc18,H2bfm	ENSMUSG00000042595.7,ENSMUSG00000089996.6,ENSMUSG00000072955.14,ENSMUSG00000089768.2,ENSMUSG00000044348.14,ENSMUSG00000031428.11,ENSMUSG00000048155.4	ENSMUST00000047852.7,ENSMUST00000180194.2,ENSMUST00000127404.7,ENSMUST00000113071.1,ENSMUST00000171738.1,ENSMUST00000033804.4,ENSMUST00000059808.4	+,-,-,-,-,+,+	open_sea	137038014	137038370	-33157	TRUE	FALSE
chrX	137005560	137005561	cg48036667_BC21	CG	DCRD	-44033.5,-30063.5,-28691.5,-28686.5,-12528.5,12262.5,78235.5	Fam199x,Tmsb15b2,Tmsb15l,Tmsb15b1,Slc25a53,Zcchc18,H2bfm	ENSMUSG00000042595.7,ENSMUSG00000089996.6,ENSMUSG00000072955.14,ENSMUSG00000089768.2,ENSMUSG00000044348.14,ENSMUSG00000031428.11,ENSMUSG00000048155.4	ENSMUST00000047852.7,ENSMUST00000180194.2,ENSMUST00000127404.7,ENSMUST00000113071.1,ENSMUST00000171738.1,ENSMUST00000033804.4,ENSMUST00000059808.4	+,-,-,-,-,+,+	open_sea	137038014	137038370	-32454	TRUE	FALSE
chrX	137010655	137010656	cg48036691_BC21	CG	DCRD	-38938.5,-35158.5,-33786.5,-33781.5,-17623.5,17357.5,83330.5	Fam199x,Tmsb15b2,Tmsb15l,Tmsb15b1,Slc25a53,Zcchc18,H2bfm	ENSMUSG00000042595.7,ENSMUSG00000089996.6,ENSMUSG00000072955.14,ENSMUSG00000089768.2,ENSMUSG00000044348.14,ENSMUSG00000031428.11,ENSMUSG00000048155.4	ENSMUST00000047852.7,ENSMUST00000180194.2,ENSMUST00000127404.7,ENSMUST00000113071.1,ENSMUST00000171738.1,ENSMUST00000033804.4,ENSMUST00000059808.4	+,-,-,-,-,+,+	open_sea	137038014	137038370	-27359	TRUE	FALSE
chrX	137015526	137015527	cg48036723_BC21	CG	DCRD	-40029.5,-38657.5,-38652.5,-34067.5,-22494.5,22228.5,88201.5	Tmsb15b2,Tmsb15l,Tmsb15b1,Fam199x,Slc25a53,Zcchc18,H2bfm	ENSMUSG00000089996.6,ENSMUSG00000072955.14,ENSMUSG00000089768.2,ENSMUSG00000042595.7,ENSMUSG00000044348.14,ENSMUSG00000031428.11,ENSMUSG00000048155.4	ENSMUST00000180194.2,ENSMUST00000127404.7,ENSMUST00000113071.1,ENSMUST00000047852.7,ENSMUST00000171738.1,ENSMUST00000033804.4,ENSMUST00000059808.4	-,-,-,+,-,+,+	open_sea	137038014	137038370	-22488	TRUE	FALSE
chrX	137018936	137018937	cg48036749_BC21	CG	DCRD	-43439.5,-42067.5,-42062.5,-30657.5,-25904.5,25638.5,91611.5	Tmsb15b2,Tmsb15l,Tmsb15b1,Fam199x,Slc25a53,Zcchc18,H2bfm	ENSMUSG00000089996.6,ENSMUSG00000072955.14,ENSMUSG00000089768.2,ENSMUSG00000042595.7,ENSMUSG00000044348.14,ENSMUSG00000031428.11,ENSMUSG00000048155.4	ENSMUST00000180194.2,ENSMUST00000127404.7,ENSMUST00000113071.1,ENSMUST00000047852.7,ENSMUST00000171738.1,ENSMUST00000033804.4,ENSMUST00000059808.4	-,-,-,+,-,+,+	open_sea	137038014	137038370	-19078	TRUE	FALSE
chrX	137028856	137028857	cg48036835_BC21	CG	DCRD	-53359.5,-51987.5,-51982.5,-35824.5,-20737.5,35558.5,91469.5	Tmsb15b2,Tmsb15l,Tmsb15b1,Slc25a53,Fam199x,Zcchc18,Esx1	ENSMUSG00000089996.6,ENSMUSG00000072955.14,ENSMUSG00000089768.2,ENSMUSG00000044348.14,ENSMUSG00000042595.7,ENSMUSG00000031428.11,ENSMUSG00000023443.13	ENSMUST00000180194.2,ENSMUST00000127404.7,ENSMUST00000113071.1,ENSMUST00000171738.1,ENSMUST00000047852.7,ENSMUST00000033804.4,ENSMUST00000074698.2	-,-,-,-,+,+,-	open_sea	137038014	137038370	-9158	TRUE	FALSE
chrX	137031567	137031568	cg48036865_BC21	CG	DCRD	-56070.5,-54698.5,-54693.5,-38535.5,-18026.5,38269.5,88758.5	Tmsb15b2,Tmsb15l,Tmsb15b1,Slc25a53,Fam199x,Zcchc18,Esx1	ENSMUSG00000089996.6,ENSMUSG00000072955.14,ENSMUSG00000089768.2,ENSMUSG00000044348.14,ENSMUSG00000042595.7,ENSMUSG00000031428.11,ENSMUSG00000023443.13	ENSMUST00000180194.2,ENSMUST00000127404.7,ENSMUST00000113071.1,ENSMUST00000171738.1,ENSMUST00000047852.7,ENSMUST00000033804.4,ENSMUST00000074698.2	-,-,-,-,+,+,-	open_sea	137038014	137038370	-6447	TRUE	FALSE
chrX	137031580	137031581	cg48036866_TC21	CG	DCRD	-56083.5,-54711.5,-54706.5,-38548.5,-18013.5,38282.5,88745.5	Tmsb15b2,Tmsb15l,Tmsb15b1,Slc25a53,Fam199x,Zcchc18,Esx1	ENSMUSG00000089996.6,ENSMUSG00000072955.14,ENSMUSG00000089768.2,ENSMUSG00000044348.14,ENSMUSG00000042595.7,ENSMUSG00000031428.11,ENSMUSG00000023443.13	ENSMUST00000180194.2,ENSMUST00000127404.7,ENSMUST00000113071.1,ENSMUST00000171738.1,ENSMUST00000047852.7,ENSMUST00000033804.4,ENSMUST00000074698.2	-,-,-,-,+,+,-	open_sea	137038014	137038370	-6434	TRUE	FALSE
chrX	137035740	137035741	cg48036904_BC21	CG	DCRD	-60243.5,-58871.5,-58866.5,-42708.5,-13853.5,42442.5,84585.5	Tmsb15b2,Tmsb15l,Tmsb15b1,Slc25a53,Fam199x,Zcchc18,Esx1	ENSMUSG00000089996.6,ENSMUSG00000072955.14,ENSMUSG00000089768.2,ENSMUSG00000044348.14,ENSMUSG00000042595.7,ENSMUSG00000031428.11,ENSMUSG00000023443.13	ENSMUST00000180194.2,ENSMUST00000127404.7,ENSMUST00000113071.1,ENSMUST00000171738.1,ENSMUST00000047852.7,ENSMUST00000033804.4,ENSMUST00000074698.2	-,-,-,-,+,+,-	cpg_shelve	137038014	137038370	-2274	TRUE	FALSE
chrX	137038172	137038173	cg48036941_TC11	CG	DCRD	-62675.5,-61303.5,-61298.5,-45140.5,-11421.5,44874.5,82153.5	Tmsb15b2,Tmsb15l,Tmsb15b1,Slc25a53,Fam199x,Zcchc18,Esx1	ENSMUSG00000089996.6,ENSMUSG00000072955.14,ENSMUSG00000089768.2,ENSMUSG00000044348.14,ENSMUSG00000042595.7,ENSMUSG00000031428.11,ENSMUSG00000023443.13	ENSMUST00000180194.2,ENSMUST00000127404.7,ENSMUST00000113071.1,ENSMUST00000171738.1,ENSMUST00000047852.7,ENSMUST00000033804.4,ENSMUST00000074698.2	-,-,-,-,+,+,-	cpg_island	137038014	137038370	0	TRUE	FALSE
chrX	137038183	137038184	cg48036942_BC21	CG	DCRD	-62686.5,-61314.5,-61309.5,-45151.5,-11410.5,44885.5,82142.5	Tmsb15b2,Tmsb15l,Tmsb15b1,Slc25a53,Fam199x,Zcchc18,Esx1	ENSMUSG00000089996.6,ENSMUSG00000072955.14,ENSMUSG00000089768.2,ENSMUSG00000044348.14,ENSMUSG00000042595.7,ENSMUSG00000031428.11,ENSMUSG00000023443.13	ENSMUST00000180194.2,ENSMUST00000127404.7,ENSMUST00000113071.1,ENSMUST00000171738.1,ENSMUST00000047852.7,ENSMUST00000033804.4,ENSMUST00000074698.2	-,-,-,-,+,+,-	cpg_island	137038014	137038370	0	TRUE	FALSE
chrX	137038908	137038909	cg48036969_TC21	CG	DCRD	-63411.5,-62039.5,-62034.5,-45876.5,-10685.5,45610.5,81417.5	Tmsb15b2,Tmsb15l,Tmsb15b1,Slc25a53,Fam199x,Zcchc18,Esx1	ENSMUSG00000089996.6,ENSMUSG00000072955.14,ENSMUSG00000089768.2,ENSMUSG00000044348.14,ENSMUSG00000042595.7,ENSMUSG00000031428.11,ENSMUSG00000023443.13	ENSMUST00000180194.2,ENSMUST00000127404.7,ENSMUST00000113071.1,ENSMUST00000171738.1,ENSMUST00000047852.7,ENSMUST00000033804.4,ENSMUST00000074698.2	-,-,-,-,+,+,-	cpg_shore	137038014	137038370	539	TRUE	FALSE
chrX	137049441	137049442	cg48037030_BC11	CG	Promoter	-152.5	Fam199x	ENSMUSG00000042595.7	ENSMUST00000047852.7	+	cpg_island	137049429	137049890	0	TRUE	FALSE
chrX	137049815	137049816	cg48037071_BC11	CG	Promoter	221.5	Fam199x	ENSMUSG00000042595.7	ENSMUST00000047852.7	+	cpg_island	137049429	137049890	0	TRUE	FALSE
chrX	137057350	137057351	cg48037139_BC21	CG	intron	8698.0	Fam199x	ENSMUSG00000042595.7	ENSMUST00000047852.7	+	open_sea	137049429	137049890	7461	TRUE	FALSE
chrX	137057937	137057938	cg48037143_BC21	CG	intron	8111.0	Fam199x	ENSMUSG00000042595.7	ENSMUST00000047852.7	+	open_sea	137049429	137049890	8048	TRUE	FALSE
chrX	137080270	137080271	cg48037318_BC11	CG	3'-UTR	-1195.0	Fam199x	ENSMUSG00000042595.7	ENSMUST00000047852.7	+	open_sea	137049429	137049890	30381	TRUE	FALSE
chrX	137087830	137087831	cg48037379_BC21	CG	DCRD	-94798.5,32495.5,38236.5,94532.5	Slc25a53,Esx1,Fam199x,Zcchc18	ENSMUSG00000044348.14,ENSMUSG00000023443.13,ENSMUSG00000042595.7,ENSMUSG00000031428.11	ENSMUST00000171738.1,ENSMUST00000074698.2,ENSMUST00000047852.7,ENSMUST00000033804.4	-,-,+,+	open_sea	137118148	137120399	-30318	TRUE	FALSE
chrX	137096901	137096902	cg48037441_TC21	CG	DCRD	23424.5,47307.5	Esx1,Fam199x	ENSMUSG00000023443.13,ENSMUSG00000042595.7	ENSMUST00000074698.2,ENSMUST00000047852.7	-,+	open_sea	137118148	137120399	-21247	TRUE	FALSE
chrX	137099516	137099517	cg48037478_TC21	CG	DCRD	20809.5,49922.5	Esx1,Fam199x	ENSMUSG00000023443.13,ENSMUSG00000042595.7	ENSMUST00000074698.2,ENSMUST00000047852.7	-,+	open_sea	137118148	137120399	-18632	TRUE	FALSE
chrX	137102131	137102132	cg48037524_TC21	CG	DCRD	18194.5,52537.5	Esx1,Fam199x	ENSMUSG00000023443.13,ENSMUSG00000042595.7	ENSMUST00000074698.2,ENSMUST00000047852.7	-,+	open_sea	137118148	137120399	-16017	FALSE	TRUE
chrX	137102610	137102611	cg48037529_TC11	CG	DCRD	17715.5,53016.5	Esx1,Fam199x	ENSMUSG00000023443.13,ENSMUSG00000042595.7	ENSMUST00000074698.2,ENSMUST00000047852.7	-,+	open_sea	137118148	137120399	-15538	TRUE	FALSE
chrX	137104635	137104636	cg48037561_BC21	CG	DCRD	15690.5,55041.5	Esx1,Fam199x	ENSMUSG00000023443.13,ENSMUSG00000042595.7	ENSMUST00000074698.2,ENSMUST00000047852.7	-,+	open_sea	137118148	137120399	-13513	TRUE	FALSE
chrX	137106741	137106742	cg48037601_TC11	CG	DCRD	13584.5,57147.5	Esx1,Fam199x	ENSMUSG00000023443.13,ENSMUSG00000042595.7	ENSMUST00000074698.2,ENSMUST00000047852.7	-,+	open_sea	137118148	137120399	-11407	TRUE	FALSE
chrX	137107986	137107987	cg48037638_BC11	CG	DCRD	12339.5,58392.5	Esx1,Fam199x	ENSMUSG00000023443.13,ENSMUSG00000042595.7	ENSMUST00000074698.2,ENSMUST00000047852.7	-,+	open_sea	137118148	137120399	-10162	FALSE	TRUE
chrX	137107986	137107987	cg48037638_BC21	CG	DCRD	12339.5,58392.5	Esx1,Fam199x	ENSMUSG00000023443.13,ENSMUSG00000042595.7	ENSMUST00000074698.2,ENSMUST00000047852.7	-,+	open_sea	137118148	137120399	-10162	FALSE	TRUE
chrX	137107986	137107987	cg48037638_TC11	CG	DCRD	12339.5,58392.5	Esx1,Fam199x	ENSMUSG00000023443.13,ENSMUSG00000042595.7	ENSMUST00000074698.2,ENSMUST00000047852.7	-,+	open_sea	137118148	137120399	-10162	FALSE	TRUE
chrX	137107986	137107987	cg48037638_TC21	CG	DCRD	12339.5,58392.5	Esx1,Fam199x	ENSMUSG00000023443.13,ENSMUSG00000042595.7	ENSMUST00000074698.2,ENSMUST00000047852.7	-,+	open_sea	137118148	137120399	-10162	FALSE	TRUE
chrX	137107986	137107987	cg48037638_TO21	CG	DCRD	12339.5,58392.5	Esx1,Fam199x	ENSMUSG00000023443.13,ENSMUSG00000042595.7	ENSMUST00000074698.2,ENSMUST00000047852.7	-,+	open_sea	137118148	137120399	-10162	FALSE	TRUE
chrX	137112442	137112443	cg48037677_BC21	CG	DCRD	7883.5,62848.5	Esx1,Fam199x	ENSMUSG00000023443.13,ENSMUSG00000042595.7	ENSMUST00000074698.2,ENSMUST00000047852.7	-,+	open_sea	137118148	137120399	-5706	TRUE	FALSE
chrX	137113689	137113690	cg48037689_BC21	CG	DCRD	6636.5,64095.5	Esx1,Fam199x	ENSMUSG00000023443.13,ENSMUSG00000042595.7	ENSMUST00000074698.2,ENSMUST00000047852.7	-,+	open_sea	137118148	137120399	-4459	TRUE	FALSE
chrX	137115835	137115836	cg48037698_TC21	CG	exon	134.5	Esx1	ENSMUSG00000023443.13	ENSMUST00000074698.2	-	cpg_shelve	137118148	137120399	-2313	TRUE	FALSE
chrX	137118172	137118173	cg48037724_TC21	CG	intron	311.0	Esx1	ENSMUSG00000023443.13	ENSMUST00000074698.2	-	cpg_island	137118148	137120399	0	TRUE	FALSE
chrX	137118279	137118280	cg48037732_TC21	CG	intron	418.0	Esx1	ENSMUSG00000023443.13	ENSMUST00000074698.2	-	cpg_island	137118148	137120399	0	TRUE	FALSE
chrX	137118296	137118297	cg48037733_BC21	CG	intron	435.0	Esx1	ENSMUSG00000023443.13	ENSMUST00000074698.2	-	cpg_island	137118148	137120399	0	TRUE	FALSE
chrX	137118597	137118598	cg48037751_BC11	CG	exon	13.0	Esx1	ENSMUSG00000023443.13	ENSMUST00000074698.2	-	cpg_island	137118148	137120399	0	TRUE	FALSE
chrX	137118612	137118613	cg48037752_TC21	CG	exon	28.0	Esx1	ENSMUSG00000023443.13	ENSMUST00000074698.2	-	cpg_island	137118148	137120399	0	TRUE	FALSE
chrX	137120149	137120150	cg48037886_TC21	CG	Promoter	176.5	Esx1	ENSMUSG00000023443.13	ENSMUST00000074698.2	-	cpg_island	137118148	137120399	0	TRUE	FALSE
chrX	137120201	137120202	cg48037887_BC21	CG	Promoter	124.5	Esx1	ENSMUSG00000023443.13	ENSMUST00000074698.2	-	cpg_island	137118148	137120399	0	TRUE	FALSE
chrX	137120214	137120215	cg48037888_TC21	CG	Promoter	111.5	Esx1	ENSMUSG00000023443.13	ENSMUST00000074698.2	-	cpg_island	137118148	137120399	0	TRUE	FALSE
chrX	137120431	137120432	cg48037906_BC21	CG	Promoter	-105.5	Esx1	ENSMUSG00000023443.13	ENSMUST00000074698.2	-	cpg_shore	137118148	137120399	33	TRUE	FALSE
chrX	137121028	137121029	cg48037925_TC21	CG	Promoter	-702.5	Esx1	ENSMUSG00000023443.13	ENSMUST00000074698.2	-	cpg_shore	137118148	137120399	630	TRUE	FALSE
chrX	137121624	137121625	cg48037946_TC11	CG	Promoter	-1298.5	Esx1	ENSMUSG00000023443.13	ENSMUST00000074698.2	-	cpg_shore	137118148	137120399	1226	TRUE	FALSE
chrX	137121923	137121924	cg48037961_TC21	CG	DCRD	-1597.5,72329.5	Esx1,Fam199x	ENSMUSG00000023443.13,ENSMUSG00000042595.7	ENSMUST00000074698.2,ENSMUST00000047852.7	-,+	cpg_shore	137118148	137120399	1525	TRUE	FALSE
chrX	137122247	137122248	cg48037972_BC21	CG	DCRD	-1921.5,72653.5	Esx1,Fam199x	ENSMUSG00000023443.13,ENSMUSG00000042595.7	ENSMUST00000074698.2,ENSMUST00000047852.7	-,+	cpg_shore	137118148	137120399	1849	TRUE	FALSE
chrX	137127724	137127725	cg48038022_TC21	CG	DCRD	-7398.5,78130.5	Esx1,Fam199x	ENSMUSG00000023443.13,ENSMUSG00000042595.7	ENSMUST00000074698.2,ENSMUST00000047852.7	-,+	open_sea	137118148	137120399	7326	TRUE	FALSE
chrX	137128115	137128116	cg48038038_TC21	CG	DCRD	-7789.5,78521.5	Esx1,Fam199x	ENSMUSG00000023443.13,ENSMUSG00000042595.7	ENSMUST00000074698.2,ENSMUST00000047852.7	-,+	open_sea	137118148	137120399	7717	TRUE	FALSE
chrX	137128186	137128187	cg48038040_BC21	CG	DCRD	-7860.5,78592.5	Esx1,Fam199x	ENSMUSG00000023443.13,ENSMUSG00000042595.7	ENSMUST00000074698.2,ENSMUST00000047852.7	-,+	open_sea	137118148	137120399	7788	FALSE	TRUE
chrX	137129699	137129700	cg48038064_BC21	CG	DCRD	-9373.5,80105.5	Esx1,Fam199x	ENSMUSG00000023443.13,ENSMUSG00000042595.7	ENSMUST00000074698.2,ENSMUST00000047852.7	-,+	open_sea	137118148	137120399	9301	TRUE	FALSE
chrX	137130179	137130180	cg48038069_TC11	CG	DCRD	-9853.5,80585.5	Esx1,Fam199x	ENSMUSG00000023443.13,ENSMUSG00000042595.7	ENSMUST00000074698.2,ENSMUST00000047852.7	-,+	open_sea	137118148	137120399	9781	TRUE	FALSE
chrX	137130549	137130550	cg48038071_TC21	CG	DCRD	-10223.5,80955.5	Esx1,Fam199x	ENSMUSG00000023443.13,ENSMUSG00000042595.7	ENSMUST00000074698.2,ENSMUST00000047852.7	-,+	open_sea	137118148	137120399	10151	TRUE	FALSE
chrX	137177620	137177621	cg48038444_BC21	CG	DCRD	-57294.5	Esx1	ENSMUSG00000023443.13	ENSMUST00000074698.2	-	open_sea	137118148	137120399	57222	TRUE	FALSE
chrX	137179204	137179205	cg48038450_BC21	CG	DCRD	-58878.5	Esx1	ENSMUSG00000023443.13	ENSMUST00000074698.2	-	open_sea	137118148	137120399	58806	TRUE	FALSE
chrX	137206811	137206812	cg48038612_BC21	CG	DCRD	-86485.5	Esx1	ENSMUSG00000023443.13	ENSMUST00000074698.2	-	open_sea	137118148	137120399	86413	TRUE	FALSE
chrX	137287544	137287545	cg48038933_TC21	CG	intergenic	nan	nan	nan	nan	nan	open_sea	137300413	137300671	-12869	TRUE	FALSE
chrX	137324291	137324292	cg48039093_BC21	CG	intergenic	nan	nan	nan	nan	nan	open_sea	137300413	137300671	23621	TRUE	FALSE
chrX	137329118	137329119	cg48039109_BC11	CG	intergenic	nan	nan	nan	nan	nan	open_sea	137300413	137300671	28448	TRUE	FALSE
chrX	137344673	137344674	cg48039180_BC21	CG	intergenic	nan	nan	nan	nan	nan	open_sea	137300413	137300671	44003	TRUE	FALSE
chrX	137363235	137363236	cg48039240_TC11	CG	intergenic	nan	nan	nan	nan	nan	open_sea	137300413	137300671	62565	TRUE	FALSE
chrX	137420958	137420959	cg48039518_BC11	CG	intergenic	nan	nan	nan	nan	nan	open_sea	137427073	137427392	-6115	TRUE	FALSE
chrX	137424309	137424310	cg48039536_TC21	CG	intergenic	nan	nan	nan	nan	nan	cpg_shelve	137427073	137427392	-2764	TRUE	FALSE
chrX	137436814	137436815	cg48039583_TC21	CG	intergenic	nan	nan	nan	nan	nan	open_sea	137427073	137427392	9423	TRUE	FALSE
chrX	137448493	137448494	cg48039634_BC21	CG	intergenic	nan	nan	nan	nan	nan	open_sea	137427073	137427392	21102	TRUE	FALSE
chrX	137449214	137449215	cg48039637_TC21	CG	intergenic	nan	nan	nan	nan	nan	open_sea	137427073	137427392	21823	TRUE	FALSE
chrX	137455682	137455683	cg48039658_TC21	CG	intergenic	nan	nan	nan	nan	nan	open_sea	137427073	137427392	28291	TRUE	FALSE
chrX	137498117	137498118	cg48039825_TC21	CG	DCRD	-72490.5	Il1rapl2	ENSMUSG00000059203.10	ENSMUST00000113063.7	+	open_sea	137427073	137427392	70726	TRUE	FALSE
chrX	137520237	137520238	cg48039896_BC21	CG	DCRD	-50370.5	Il1rapl2	ENSMUSG00000059203.10	ENSMUST00000113063.7	+	open_sea	137570910	137571192	-50673	TRUE	FALSE
chrX	137547249	137547250	cg48040005_TC21	CG	DCRD	-23358.5	Il1rapl2	ENSMUSG00000059203.10	ENSMUST00000113063.7	+	open_sea	137570910	137571192	-23661	TRUE	FALSE
chrX	137548075	137548076	cg48040008_TC21	CG	DCRD	-22532.5	Il1rapl2	ENSMUSG00000059203.10	ENSMUST00000113063.7	+	open_sea	137570910	137571192	-22835	TRUE	FALSE
chrX	137568674	137568675	cg48040091_TC21	CG	DCRD	-83045.5	Il1rapl2	ENSMUSG00000059203.10	ENSMUST00000075471.3	+	cpg_shelve	137570910	137571192	-2236	TRUE	FALSE
chrX	137569853	137569854	cg48040110_BC11	CG	Promoter	-754.5	Il1rapl2	ENSMUSG00000059203.10	ENSMUST00000113063.7	+	cpg_shore	137570910	137571192	-1057	TRUE	FALSE
chrX	137570488	137570489	cg48040126_BC21	CG	Promoter	-119.5	Il1rapl2	ENSMUSG00000059203.10	ENSMUST00000113063.7	+	cpg_shore	137570910	137571192	-422	TRUE	FALSE
chrX	137571190	137571191	cg48040170_TC11	CG	5'-UTR	-65.5	Il1rapl2	ENSMUSG00000059203.10	ENSMUST00000113063.7	+	cpg_island	137570910	137571192	0	TRUE	FALSE
chrX	137605513	137605514	cg48040320_TC21	CG	intron	603263.5	Il1rapl2	ENSMUSG00000059203.10	ENSMUST00000113063.7	+	open_sea	137570910	137571192	34322	TRUE	FALSE
chrX	137620550	137620551	cg48040375_BC21	CG	intron	588226.5	Il1rapl2	ENSMUSG00000059203.10	ENSMUST00000113063.7	+	open_sea	137570910	137571192	49359	TRUE	FALSE
chrX	137620644	137620645	cg48040377_BC21	CG	intron	588132.5	Il1rapl2	ENSMUSG00000059203.10	ENSMUST00000113063.7	+	open_sea	137570910	137571192	49453	TRUE	FALSE
chrX	137626711	137626712	cg48040398_TC21	CG	intron	582065.5	Il1rapl2	ENSMUSG00000059203.10	ENSMUST00000113063.7	+	open_sea	137570910	137571192	55520	TRUE	FALSE
chrX	137627625	137627626	cg48040401_BC21	CG	intron	581151.5	Il1rapl2	ENSMUSG00000059203.10	ENSMUST00000113063.7	+	open_sea	137570910	137571192	56434	TRUE	FALSE
chrX	137632930	137632931	cg48040421_BC21	CG	intron	575846.5	Il1rapl2	ENSMUSG00000059203.10	ENSMUST00000113063.7	+	open_sea	137570910	137571192	61739	FALSE	TRUE
chrX	137633582	137633583	cg48040422_TC21	CG	intron	575194.5	Il1rapl2	ENSMUSG00000059203.10	ENSMUST00000113063.7	+	open_sea	137695128	137695357	-61546	FALSE	TRUE
chrX	137642676	137642677	cg48040449_BC11	CG	intron	566100.5	Il1rapl2	ENSMUSG00000059203.10	ENSMUST00000113063.7	+	open_sea	137695128	137695357	-52452	TRUE	FALSE
chrX	137643227	137643228	cg48040451_BC21	CG	intron	565549.5	Il1rapl2	ENSMUSG00000059203.10	ENSMUST00000113063.7	+	open_sea	137695128	137695357	-51901	TRUE	FALSE
chrX	137650102	137650103	cg48040476_BC21	CG	intron	558674.5	Il1rapl2	ENSMUSG00000059203.10	ENSMUST00000113063.7	+	open_sea	137695128	137695357	-45026	TRUE	FALSE
chrX	137651621	137651622	cg48040483_BC21	CG	Promoter	-98.5	Il1rapl2	ENSMUSG00000059203.10	ENSMUST00000075471.3	+	open_sea	137695128	137695357	-43507	TRUE	FALSE
chrX	137651992	137651993	cg48040485_BC21	CG	Promoter	272.5	Il1rapl2	ENSMUSG00000059203.10	ENSMUST00000075471.3	+	open_sea	137695128	137695357	-43136	TRUE	FALSE
chrX	137707986	137707987	cg48040680_BC21	CG	intron	500790.5	Il1rapl2	ENSMUSG00000059203.10	ENSMUST00000113063.7	+	open_sea	137695128	137695357	12630	TRUE	FALSE
chrX	137710450	137710451	cg48040687_TC21	CG	intron	498326.5	Il1rapl2	ENSMUSG00000059203.10	ENSMUST00000113063.7	+	open_sea	137695128	137695357	15094	TRUE	FALSE
chrX	137927062	137927063	cg48041473_TC21	CG	intron	281714.5	Il1rapl2	ENSMUSG00000059203.10	ENSMUST00000113063.7	+	open_sea	137967039	137967309	-39977	FALSE	TRUE
chrX	137993721	137993722	cg48041721_BC11	CG	intron	215055.5	Il1rapl2	ENSMUSG00000059203.10	ENSMUST00000113063.7	+	open_sea	137967039	137967309	26413	FALSE	TRUE
chrX	138013722	138013723	cg48041787_BC11	CG	intron	195054.5	Il1rapl2	ENSMUSG00000059203.10	ENSMUST00000113063.7	+	open_sea	137967039	137967309	46414	TRUE	FALSE
chrX	138020731	138020732	cg48041817_BC21	CG	intron	188045.5	Il1rapl2	ENSMUSG00000059203.10	ENSMUST00000113063.7	+	open_sea	137967039	137967309	53423	TRUE	FALSE
chrX	138070809	138070810	cg48042008_BC21	CG	intron	137967.5	Il1rapl2	ENSMUSG00000059203.10	ENSMUST00000113063.7	+	open_sea	137967039	137967309	103501	TRUE	FALSE
chrX	138085847	138085848	cg48042055_BC21	CG	intron	122929.5	Il1rapl2	ENSMUSG00000059203.10	ENSMUST00000113063.7	+	open_sea	137967039	137967309	118539	TRUE	FALSE
chrX	138108937	138108938	cg48042158_BC21	CG	intron	99839.5	Il1rapl2	ENSMUSG00000059203.10	ENSMUST00000113063.7	+	open_sea	137967039	137967309	141629	TRUE	FALSE
chrX	138144391	138144392	cg48042307_TC21	CG	intron	64385.5	Il1rapl2	ENSMUSG00000059203.10	ENSMUST00000113063.7	+	open_sea	137967039	137967309	177083	TRUE	FALSE
chrX	138146218	138146219	cg48042316_TC21	CG	intron	62558.5	Il1rapl2	ENSMUSG00000059203.10	ENSMUST00000113063.7	+	open_sea	137967039	137967309	178910	TRUE	FALSE
chrX	138188910	138188911	cg48042456_TC11	CG	intron	19866.5	Il1rapl2	ENSMUSG00000059203.10	ENSMUST00000113063.7	+	open_sea	137967039	137967309	221602	TRUE	FALSE
chrX	138207100	138207101	cg48042523_TC21	CG	intron	1676.5	Il1rapl2	ENSMUSG00000059203.10	ENSMUST00000113063.7	+	open_sea	137967039	137967309	239792	TRUE	FALSE
chrX	138209389	138209390	cg48042536_TC21	CG	Promoter	190.5	Tex13a	ENSMUSG00000071686.2	ENSMUST00000096314.2	-	open_sea	137967039	137967309	242081	TRUE	FALSE
chrX	138209543	138209544	cg48042537_TC21	CG	Promoter	36.5	Tex13a	ENSMUSG00000071686.2	ENSMUST00000096314.2	-	open_sea	137967039	137967309	242235	TRUE	FALSE
chrX	138217389	138217390	cg48042563_TC21	CG	intron	-8612.5	Il1rapl2	ENSMUSG00000059203.10	ENSMUST00000113063.7	+	open_sea	137967039	137967309	250081	TRUE	FALSE
chrX	138262756	138262757	cg48042720_TC21	CG	intron	-53979.5	Il1rapl2	ENSMUSG00000059203.10	ENSMUST00000113063.7	+	open_sea	137967039	137967309	295448	TRUE	FALSE
chrX	138267289	138267290	cg48042737_BC21	CG	intron	-58512.5	Il1rapl2	ENSMUSG00000059203.10	ENSMUST00000113063.7	+	open_sea	137967039	137967309	299981	TRUE	FALSE
chrX	138285980	138285981	cg48042829_TC21	CG	intron	-77203.5	Il1rapl2	ENSMUSG00000059203.10	ENSMUST00000113063.7	+	open_sea	137967039	137967309	318672	TRUE	FALSE
chrX	138366438	138366439	cg48043132_BC21	CG	intron	-157661.5	Il1rapl2	ENSMUSG00000059203.10	ENSMUST00000113063.7	+	open_sea	138669658	138670931	-303220	TRUE	FALSE
chrX	138420088	138420089	cg48043428_TC21	CG	intron	-211311.5	Il1rapl2	ENSMUSG00000059203.10	ENSMUST00000113063.7	+	open_sea	138669658	138670931	-249570	TRUE	FALSE
chrX	138454536	138454537	cg48043588_TC21	CG	intron	-245759.5	Il1rapl2	ENSMUSG00000059203.10	ENSMUST00000113063.7	+	open_sea	138669658	138670931	-215122	TRUE	FALSE
chrX	138517936	138517937	cg48043822_TC11	CG	intron	-309159.5	Il1rapl2	ENSMUSG00000059203.10	ENSMUST00000113063.7	+	open_sea	138669658	138670931	-151722	TRUE	FALSE
chrX	138517958	138517959	cg48043823_TC11	CG	intron	-309181.5	Il1rapl2	ENSMUSG00000059203.10	ENSMUST00000113063.7	+	open_sea	138669658	138670931	-151700	TRUE	FALSE
chrX	138523603	138523604	cg48043846_BC21	CG	intron	-314826.5	Il1rapl2	ENSMUSG00000059203.10	ENSMUST00000113063.7	+	open_sea	138669658	138670931	-146055	TRUE	FALSE
chrX	138535220	138535221	cg48043889_BC21	CG	intron	-326443.5	Il1rapl2	ENSMUSG00000059203.10	ENSMUST00000113063.7	+	open_sea	138669658	138670931	-134438	TRUE	FALSE
chrX	138537048	138537049	cg48043898_BC11	CG	intron	-328271.5	Il1rapl2	ENSMUSG00000059203.10	ENSMUST00000113063.7	+	open_sea	138669658	138670931	-132610	TRUE	FALSE
chrX	138542733	138542734	cg48043920_TC11	CG	intron	-333956.5	Il1rapl2	ENSMUSG00000059203.10	ENSMUST00000113063.7	+	open_sea	138669658	138670931	-126925	TRUE	FALSE
chrX	138543357	138543358	cg48043923_TC21	CG	intron	-334580.5	Il1rapl2	ENSMUSG00000059203.10	ENSMUST00000113063.7	+	open_sea	138669658	138670931	-126301	TRUE	FALSE
chrX	138551902	138551903	cg48043950_TC21	CG	intron	-343125.5	Il1rapl2	ENSMUSG00000059203.10	ENSMUST00000113063.7	+	open_sea	138669658	138670931	-117756	TRUE	FALSE
chrX	138590656	138590657	cg48044115_BC21	CG	intron	-381879.5	Il1rapl2	ENSMUSG00000059203.10	ENSMUST00000113063.7	+	open_sea	138669658	138670931	-79002	TRUE	FALSE
chrX	138609969	138609970	cg48044187_TC21	CG	intron	-401192.5	Il1rapl2	ENSMUSG00000059203.10	ENSMUST00000113063.7	+	open_sea	138669658	138670931	-59689	TRUE	FALSE
chrX	138612208	138612209	cg48044192_TC21	CG	intron	-403431.5	Il1rapl2	ENSMUSG00000059203.10	ENSMUST00000113063.7	+	open_sea	138669658	138670931	-57450	TRUE	FALSE
chrX	138651584	138651585	cg48044319_TC21	CG	intron	-442807.5	Il1rapl2	ENSMUSG00000059203.10	ENSMUST00000113063.7	+	open_sea	138669658	138670931	-18074	TRUE	FALSE
chrX	138711894	138711895	cg48044546_BC21	CG	intron	-503117.5	Il1rapl2	ENSMUSG00000059203.10	ENSMUST00000113063.7	+	open_sea	138669658	138670931	40964	TRUE	FALSE
chrX	138723368	138723369	cg48044596_TC21	CG	intron	-514591.5	Il1rapl2	ENSMUSG00000059203.10	ENSMUST00000113063.7	+	open_sea	138669658	138670931	52438	TRUE	FALSE
chrX	138727336	138727337	cg48044609_BC21	CG	intron	-518559.5	Il1rapl2	ENSMUSG00000059203.10	ENSMUST00000113063.7	+	open_sea	138669658	138670931	56406	TRUE	FALSE
chrX	138744449	138744450	cg48044695_BC21	CG	intron	-535672.5	Il1rapl2	ENSMUSG00000059203.10	ENSMUST00000113063.7	+	open_sea	138669658	138670931	73519	TRUE	FALSE
chrX	138766990	138766991	cg48044795_TC21	CG	intron	-558213.5	Il1rapl2	ENSMUSG00000059203.10	ENSMUST00000113063.7	+	open_sea	138669658	138670931	96060	TRUE	FALSE
chrX	138779805	138779806	cg48044864_TC21	CG	intron	-571028.5	Il1rapl2	ENSMUSG00000059203.10	ENSMUST00000113063.7	+	open_sea	138669658	138670931	108875	TRUE	FALSE
chrX	138784135	138784136	cg48044888_BC21	CG	intron	-575358.5	Il1rapl2	ENSMUSG00000059203.10	ENSMUST00000113063.7	+	open_sea	138669658	138670931	113205	TRUE	FALSE
chrX	138793594	138793595	cg48044927_TC21	CG	intron	-584817.5	Il1rapl2	ENSMUSG00000059203.10	ENSMUST00000113063.7	+	open_sea	138914059	138914485	-120465	TRUE	FALSE
chrX	138812820	138812821	cg48045026_BC21	CG	intron	-604043.5	Il1rapl2	ENSMUSG00000059203.10	ENSMUST00000113063.7	+	open_sea	138914059	138914485	-101239	TRUE	FALSE
chrX	138813973	138813974	cg48045034_TC21	CG	intron	-605196.5	Il1rapl2	ENSMUSG00000059203.10	ENSMUST00000113063.7	+	open_sea	138914059	138914485	-100086	TRUE	FALSE
chrX	138818240	138818241	cg48045059_BC21	CG	intron	-609463.5	Il1rapl2	ENSMUSG00000059203.10	ENSMUST00000113063.7	+	open_sea	138914059	138914485	-95819	TRUE	FALSE
chrX	138819372	138819373	cg48045065_BC21	CG	intron	-610595.5	Il1rapl2	ENSMUSG00000059203.10	ENSMUST00000113063.7	+	open_sea	138914059	138914485	-94687	FALSE	TRUE
chrX	138823533	138823534	cg48045086_TC21	CG	intron	-614756.5	Il1rapl2	ENSMUSG00000059203.10	ENSMUST00000113063.7	+	open_sea	138914059	138914485	-90526	TRUE	FALSE
chrX	138824578	138824579	cg48045094_TC21	CG	intron	-615801.5	Il1rapl2	ENSMUSG00000059203.10	ENSMUST00000113063.7	+	open_sea	138914059	138914485	-89481	TRUE	FALSE
chrX	138837482	138837483	cg48045173_TC11	CG	intron	-628705.5	Il1rapl2	ENSMUSG00000059203.10	ENSMUST00000113063.7	+	open_sea	138914059	138914485	-76577	TRUE	FALSE
chrX	138841281	138841282	cg48045210_TC11	CG	intron	-632504.5	Il1rapl2	ENSMUSG00000059203.10	ENSMUST00000113063.7	+	open_sea	138914059	138914485	-72778	TRUE	FALSE
chrX	138857047	138857048	cg48045312_BC21	CG	DCRD	-57382.5	Nrk	ENSMUSG00000052854.15	ENSMUST00000064937.13	+	open_sea	138914059	138914485	-57012	TRUE	FALSE
chrX	138865972	138865973	cg48045351_BC21	CG	DCRD	-48457.5	Nrk	ENSMUSG00000052854.15	ENSMUST00000064937.13	+	open_sea	138914059	138914485	-48087	TRUE	FALSE
chrX	138877952	138877953	cg48045402_BC11	CG	DCRD	-36477.5	Nrk	ENSMUSG00000052854.15	ENSMUST00000064937.13	+	open_sea	138914059	138914485	-36107	TRUE	FALSE
chrX	138878368	138878369	cg48045403_TC21	CG	DCRD	-36061.5	Nrk	ENSMUSG00000052854.15	ENSMUST00000064937.13	+	open_sea	138914059	138914485	-35691	FALSE	TRUE
chrX	138895806	138895807	cg48045465_TC21	CG	DCRD	-18623.5	Nrk	ENSMUSG00000052854.15	ENSMUST00000064937.13	+	open_sea	138914059	138914485	-18253	TRUE	FALSE
chrX	138908692	138908693	cg48045536_BC21	CG	DCRD	-5737.5	Nrk	ENSMUSG00000052854.15	ENSMUST00000064937.13	+	open_sea	138914059	138914485	-5367	TRUE	FALSE
chrX	138913339	138913340	cg48045575_TC21	CG	Promoter	-1090.5	Nrk	ENSMUSG00000052854.15	ENSMUST00000064937.13	+	cpg_shore	138914059	138914485	-720	TRUE	FALSE
chrX	138913897	138913898	cg48045588_TC21	CG	Promoter	-532.5	Nrk	ENSMUSG00000052854.15	ENSMUST00000064937.13	+	cpg_shore	138914059	138914485	-162	TRUE	FALSE
chrX	138913921	138913922	cg48045589_BC21	CG	Promoter	-508.5	Nrk	ENSMUSG00000052854.15	ENSMUST00000064937.13	+	cpg_shore	138914059	138914485	-138	TRUE	FALSE
chrX	138914239	138914240	cg48045609_BC11	CG	Promoter	-190.5	Nrk	ENSMUSG00000052854.15	ENSMUST00000064937.13	+	cpg_island	138914059	138914485	0	TRUE	FALSE
chrX	138941373	138941374	cg48045820_TC11	CG	intron	20387.5	Nrk	ENSMUSG00000052854.15	ENSMUST00000064937.13	+	open_sea	138914059	138914485	26889	TRUE	FALSE
chrX	138942069	138942070	cg48045823_TC21	CG	intron	19691.5	Nrk	ENSMUSG00000052854.15	ENSMUST00000064937.13	+	open_sea	138914059	138914485	27585	TRUE	FALSE
chrX	138964895	138964896	cg48045947_TC21	CG	intron	-3134.5	Nrk	ENSMUSG00000052854.15	ENSMUST00000064937.13	+	open_sea	138914059	138914485	50411	TRUE	FALSE
chrX	138968785	138968786	cg48045970_BC21	CG	intron	-7024.5	Nrk	ENSMUSG00000052854.15	ENSMUST00000064937.13	+	open_sea	138914059	138914485	54301	TRUE	FALSE
chrX	138976039	138976040	cg48046053_BC21	CG	exon	-338.5	Nrk	ENSMUSG00000052854.15	ENSMUST00000064937.13	+	open_sea	138914059	138914485	61555	TRUE	FALSE
chrX	138982765	138982766	cg48046104_TC21	CG	intron	-21004.5	Nrk	ENSMUSG00000052854.15	ENSMUST00000064937.13	+	open_sea	138914059	138914485	68281	TRUE	FALSE
chrX	138986726	138986727	cg48046126_TC11	CG	exon	82.0	Nrk	ENSMUSG00000052854.15	ENSMUST00000064937.13	+	open_sea	138914059	138914485	72242	TRUE	FALSE
chrX	138997831	138997832	cg48046195_TC21	CG	exon	63.0	Nrk	ENSMUSG00000052854.15	ENSMUST00000064937.13	+	open_sea	138914059	138914485	83347	TRUE	FALSE
chrX	138999854	138999855	cg48046212_BC21	CG	intron	-38093.5	Nrk	ENSMUSG00000052854.15	ENSMUST00000064937.13	+	open_sea	138914059	138914485	85370	TRUE	FALSE
chrX	139009307	139009308	cg48046275_BC21	CG	DCRD	-76935.5,75907.5,94877.5	4930513O06Rik,Serpina7,Nrk	ENSMUSG00000031270.1,ENSMUSG00000031271.14,ENSMUSG00000052854.15	ENSMUST00000033625.1,ENSMUST00000033626.14,ENSMUST00000064937.13	+,-,+	open_sea	138914059	138914485	94823	TRUE	FALSE
chrX	139014593	139014594	cg48046301_BC21	CG	DCRD	-71649.5,70621.5	4930513O06Rik,Serpina7	ENSMUSG00000031270.1,ENSMUSG00000031271.14	ENSMUST00000033625.1,ENSMUST00000033626.14	+,-	open_sea	138914059	138914485	100109	TRUE	FALSE
chrX	139027968	139027969	cg48046356_BC21	CG	DCRD	-58274.5,57246.5	4930513O06Rik,Serpina7	ENSMUSG00000031270.1,ENSMUSG00000031271.14	ENSMUST00000033625.1,ENSMUST00000033626.14	+,-	open_sea	138914059	138914485	113484	TRUE	FALSE
chrX	139029424	139029425	cg48046370_TC21	CG	DCRD	-56818.5,55790.5	4930513O06Rik,Serpina7	ENSMUSG00000031270.1,ENSMUSG00000031271.14	ENSMUST00000033625.1,ENSMUST00000033626.14	+,-	open_sea	138914059	138914485	114940	TRUE	FALSE
chrX	139055783	139055784	cg48046475_BC21	CG	DCRD	-30459.5,29431.5	4930513O06Rik,Serpina7	ENSMUSG00000031270.1,ENSMUSG00000031271.14	ENSMUST00000033625.1,ENSMUST00000033626.14	+,-	open_sea	138914059	138914485	141299	TRUE	FALSE
chrX	139082201	139082202	cg48046566_TC21	CG	exon	115.0	Serpina7	ENSMUSG00000031271.14	ENSMUST00000033626.14	-	open_sea	139209949	139210284	-127748	TRUE	FALSE
chrX	139083528	139083529	cg48046569_BC21	CG	exon	134.0	Serpina7	ENSMUSG00000031271.14	ENSMUST00000033626.14	-	open_sea	139209949	139210284	-126421	TRUE	FALSE
chrX	139083983	139083984	cg48046573_TC11	CG	intron	1747.5	Serpina7	ENSMUSG00000031271.14	ENSMUST00000033626.14	-	open_sea	139209949	139210284	-125966	TRUE	FALSE
chrX	139085562	139085563	cg48046577_BC11	CG	Promoter	-680.5,-347.5	4930513O06Rik,Serpina7	ENSMUSG00000031270.1,ENSMUSG00000031271.14	ENSMUST00000033625.1,ENSMUST00000033626.14	+,-	open_sea	139209949	139210284	-124387	TRUE	FALSE
chrX	139086169	139086170	cg48046580_TC21	CG	Promoter	-954.5,-73.5	Serpina7,4930513O06Rik	ENSMUSG00000031271.14,ENSMUSG00000031270.1	ENSMUST00000033626.14,ENSMUST00000033625.1	-,+	open_sea	139209949	139210284	-123780	TRUE	FALSE
chrX	139093104	139093105	cg48046600_TC21	CG	intron	-3280.5	4930513O06Rik	ENSMUSG00000031270.1	ENSMUST00000033625.1	+	open_sea	139209949	139210284	-116845	TRUE	FALSE
chrX	139110705	139110706	cg48046703_BC21	CG	DCRD	-99338.5,-68522.5,-25490.5,24462.5	Pwwp3b,4933428M09Rik,Serpina7,4930513O06Rik	ENSMUSG00000042515.13,ENSMUSG00000042525.5,ENSMUSG00000031271.14,ENSMUSG00000031270.1	ENSMUST00000113045.8,ENSMUST00000113046.1,ENSMUST00000033626.14,ENSMUST00000033625.1	+,+,-,+	open_sea	139209949	139210284	-99244	TRUE	FALSE
chrX	139111869	139111870	cg48046713_TC11	CG	DCRD	-98174.5,-67358.5,-26654.5,25626.5	Pwwp3b,4933428M09Rik,Serpina7,4930513O06Rik	ENSMUSG00000042515.13,ENSMUSG00000042525.5,ENSMUSG00000031271.14,ENSMUSG00000031270.1	ENSMUST00000113045.8,ENSMUST00000113046.1,ENSMUST00000033626.14,ENSMUST00000033625.1	+,+,-,+	open_sea	139209949	139210284	-98080	TRUE	FALSE
chrX	139121810	139121811	cg48046774_TC21	CG	DCRD	-95355.5,-57417.5,-36595.5,35567.5	Pwwp3b,4933428M09Rik,Serpina7,4930513O06Rik	ENSMUSG00000042515.13,ENSMUSG00000042525.5,ENSMUSG00000031271.14,ENSMUSG00000031270.1	ENSMUST00000113041.8,ENSMUST00000113046.1,ENSMUST00000033626.14,ENSMUST00000033625.1	+,+,-,+	open_sea	139209949	139210284	-88139	TRUE	FALSE
chrX	139142293	139142294	cg48046853_TC21	CG	DCRD	-74872.5,-57078.5,-36934.5,56050.5	Pwwp3b,Serpina7,4933428M09Rik,4930513O06Rik	ENSMUSG00000042515.13,ENSMUSG00000031271.14,ENSMUSG00000042525.5,ENSMUSG00000031270.1	ENSMUST00000113041.8,ENSMUST00000033626.14,ENSMUST00000113046.1,ENSMUST00000033625.1	+,-,+,+	open_sea	139209949	139210284	-67656	TRUE	FALSE
chrX	139179262	139179263	cg48047007_TC21	CG	Promoter	34.5	4933428M09Rik	ENSMUSG00000042525.5	ENSMUST00000113046.1	+	open_sea	139209949	139210284	-30687	TRUE	FALSE
chrX	139179277	139179278	cg48047008_BC21	CG	Promoter	49.5	4933428M09Rik	ENSMUSG00000042525.5	ENSMUST00000113046.1	+	open_sea	139209949	139210284	-30672	TRUE	FALSE
chrX	139202194	139202195	cg48047122_BC21	CG	DCRD	-14971.5,22966.5	Pwwp3b,4933428M09Rik	ENSMUSG00000042515.13,ENSMUSG00000042525.5	ENSMUST00000113041.8,ENSMUST00000113046.1	+,+	open_sea	139209949	139210284	-7755	TRUE	FALSE
chrX	139210206	139210207	cg48047200_BC11	CG	Promoter	162.5	Pwwp3b	ENSMUSG00000042515.13	ENSMUST00000113045.8	+	cpg_island	139209949	139210284	0	TRUE	FALSE
chrX	139210353	139210354	cg48047206_BC11	CG	Promoter	309.5	Pwwp3b	ENSMUSG00000042515.13	ENSMUST00000113045.8	+	cpg_shore	139209949	139210284	70	TRUE	FALSE
chrX	139214494	139214495	cg48047260_BC21	CG	intron	9693.0	Pwwp3b	ENSMUSG00000042515.13	ENSMUST00000113043.7	+	open_sea	139209949	139210284	4211	TRUE	FALSE
chrX	139214736	139214737	cg48047263_BC11	CG	intron	9451.0	Pwwp3b	ENSMUSG00000042515.13	ENSMUST00000113043.7	+	open_sea	139209949	139210284	4453	TRUE	FALSE
chrX	139216754	139216755	cg48047277_BC11	CG	Promoter	-411.5	Pwwp3b	ENSMUSG00000042515.13	ENSMUST00000113041.8	+	open_sea	139209949	139210284	6471	FALSE	TRUE
chrX	139216933	139216934	cg48047280_TC11	CG	Promoter	-232.5	Pwwp3b	ENSMUSG00000042515.13	ENSMUST00000113041.8	+	open_sea	139209949	139210284	6650	TRUE	FALSE
chrX	139216933	139216934	cg48047280_TC12	CG	Promoter	-232.5	Pwwp3b	ENSMUSG00000042515.13	ENSMUST00000113041.8	+	open_sea	139209949	139210284	6650	TRUE	FALSE
chrX	139217480	139217481	cg48047300_BC21	CG	Promoter	314.5	Pwwp3b	ENSMUSG00000042515.13	ENSMUST00000113041.8	+	open_sea	139209949	139210284	7197	TRUE	FALSE
chrX	139219221	139219222	cg48047323_TC21	CG	intron	4966.0	Pwwp3b	ENSMUSG00000042515.13	ENSMUST00000113043.7	+	open_sea	139209949	139210284	8938	TRUE	FALSE
chrX	139227104	139227105	cg48047365_BC21	CG	intron	-2917.0	Pwwp3b	ENSMUSG00000042515.13	ENSMUST00000113043.7	+	open_sea	139209949	139210284	16821	TRUE	FALSE
chrX	139229538	139229539	cg48047376_BC11	CG	intron	-5351.0	Pwwp3b	ENSMUSG00000042515.13	ENSMUST00000113043.7	+	open_sea	139209949	139210284	19255	TRUE	FALSE
chrX	139229562	139229563	cg48047377_TC11	CG	intron	-5375.0	Pwwp3b	ENSMUSG00000042515.13	ENSMUST00000113043.7	+	open_sea	139209949	139210284	19279	TRUE	FALSE
chrX	139234544	139234545	cg48047407_BC21	CG	5'-UTR	62.0	Pwwp3b	ENSMUSG00000042515.13	ENSMUST00000113043.7	+	open_sea	139209949	139210284	24261	TRUE	FALSE
chrX	139235653	139235654	cg48047422_BC21	CG	exon	762.5	Pwwp3b	ENSMUSG00000042515.13	ENSMUST00000113043.7	+	open_sea	139209949	139210284	25370	TRUE	FALSE
chrX	139236313	139236314	cg48047440_BC21	CG	exon	102.5	Pwwp3b	ENSMUSG00000042515.13	ENSMUST00000113043.7	+	open_sea	139209949	139210284	26030	TRUE	FALSE
chrX	139245319	139245320	cg48047495_TC11	CG	DCRD	-88363.5,28153.5,66091.5	Trap1a,Pwwp3b,4933428M09Rik	ENSMUSG00000051257.3,ENSMUSG00000042515.13,ENSMUSG00000042525.5	ENSMUST00000054534.3,ENSMUST00000113041.8,ENSMUST00000113046.1	+,+,+	open_sea	139209949	139210284	35036	TRUE	FALSE
chrX	139253326	139253327	cg48047547_TC21	CG	DCRD	-80356.5,36160.5,74098.5	Trap1a,Pwwp3b,4933428M09Rik	ENSMUSG00000051257.3,ENSMUSG00000042515.13,ENSMUSG00000042525.5	ENSMUST00000054534.3,ENSMUST00000113041.8,ENSMUST00000113046.1	+,+,+	open_sea	139209949	139210284	43043	TRUE	FALSE
chrX	139257234	139257235	cg48047572_BC21	CG	DCRD	-76448.5,40068.5,78006.5	Trap1a,Pwwp3b,4933428M09Rik	ENSMUSG00000051257.3,ENSMUSG00000042515.13,ENSMUSG00000042525.5	ENSMUST00000054534.3,ENSMUST00000113041.8,ENSMUST00000113046.1	+,+,+	open_sea	139209949	139210284	46951	TRUE	FALSE
chrX	139258220	139258221	cg48047585_BC21	CG	DCRD	-75462.5,41054.5,78992.5	Trap1a,Pwwp3b,4933428M09Rik	ENSMUSG00000051257.3,ENSMUSG00000042515.13,ENSMUSG00000042525.5	ENSMUST00000054534.3,ENSMUST00000113041.8,ENSMUST00000113046.1	+,+,+	open_sea	139209949	139210284	47937	TRUE	FALSE
chrX	139274351	139274352	cg48047668_TC21	CG	DCRD	-59331.5,57185.5,95123.5	Trap1a,Pwwp3b,4933428M09Rik	ENSMUSG00000051257.3,ENSMUSG00000042515.13,ENSMUSG00000042525.5	ENSMUST00000054534.3,ENSMUST00000113041.8,ENSMUST00000113046.1	+,+,+	open_sea	139209949	139210284	64068	TRUE	FALSE
chrX	139274712	139274713	cg48047670_BC11	CG	DCRD	-58970.5,57546.5,95484.5	Trap1a,Pwwp3b,4933428M09Rik	ENSMUSG00000051257.3,ENSMUSG00000042515.13,ENSMUSG00000042525.5	ENSMUST00000054534.3,ENSMUST00000113041.8,ENSMUST00000113046.1	+,+,+	open_sea	139209949	139210284	64429	TRUE	FALSE
chrX	139289488	139289489	cg48047754_TC11	CG	DCRD	-44194.5,72322.5	Trap1a,Pwwp3b	ENSMUSG00000051257.3,ENSMUSG00000042515.13	ENSMUST00000054534.3,ENSMUST00000113041.8	+,+	open_sea	139358385	139358594	-68897	TRUE	FALSE
chrX	139289670	139289671	cg48047755_TC21	CG	DCRD	-44012.5,72504.5	Trap1a,Pwwp3b	ENSMUSG00000051257.3,ENSMUSG00000042515.13	ENSMUST00000054534.3,ENSMUST00000113041.8	+,+	open_sea	139358385	139358594	-68715	TRUE	FALSE
chrX	139298742	139298743	cg48047792_BC21	CG	DCRD	-34940.5,81576.5	Trap1a,Pwwp3b	ENSMUSG00000051257.3,ENSMUSG00000042515.13	ENSMUST00000054534.3,ENSMUST00000113041.8	+,+	open_sea	139358385	139358594	-59643	TRUE	FALSE
chrX	139307245	139307246	cg48047833_TC21	CG	DCRD	-26437.5,90079.5	Trap1a,Pwwp3b	ENSMUSG00000051257.3,ENSMUSG00000042515.13	ENSMUST00000054534.3,ENSMUST00000113041.8	+,+	open_sea	139358385	139358594	-51140	TRUE	FALSE
chrX	139308585	139308586	cg48047839_TC21	CG	DCRD	-25097.5,91419.5	Trap1a,Pwwp3b	ENSMUSG00000051257.3,ENSMUSG00000042515.13	ENSMUST00000054534.3,ENSMUST00000113041.8	+,+	open_sea	139358385	139358594	-49800	TRUE	FALSE
chrX	139311272	139311273	cg48047876_TC21	CG	DCRD	-22410.5,94106.5	Trap1a,Pwwp3b	ENSMUSG00000051257.3,ENSMUSG00000042515.13	ENSMUST00000054534.3,ENSMUST00000113041.8	+,+	open_sea	139358385	139358594	-47113	TRUE	FALSE
chrX	139327009	139327010	cg48048000_TC21	CG	DCRD	-6673.5	Trap1a	ENSMUSG00000051257.3	ENSMUST00000054534.3	+	open_sea	139358385	139358594	-31376	TRUE	FALSE
chrX	139327842	139327843	cg48048002_BC11	CG	DCRD	-5840.5	Trap1a	ENSMUSG00000051257.3	ENSMUST00000054534.3	+	open_sea	139358385	139358594	-30543	TRUE	FALSE
chrX	139332790	139332791	cg48048056_BC21	CG	Promoter	-892.5	Trap1a	ENSMUSG00000051257.3	ENSMUST00000054534.3	+	open_sea	139358385	139358594	-25595	FALSE	TRUE
chrX	139333322	139333323	cg48048070_BC11	CG	Promoter	-360.5	Trap1a	ENSMUSG00000051257.3	ENSMUST00000054534.3	+	open_sea	139358385	139358594	-25063	TRUE	FALSE
chrX	139333613	139333614	cg48048080_BC11	CG	Promoter	-69.5	Trap1a	ENSMUSG00000051257.3	ENSMUST00000054534.3	+	open_sea	139358385	139358594	-24772	TRUE	FALSE
chrX	139333693	139333694	cg48048082_TC21	CG	Promoter	10.5	Trap1a	ENSMUSG00000051257.3	ENSMUST00000054534.3	+	open_sea	139358385	139358594	-24692	TRUE	FALSE
chrX	139333889	139333890	cg48048088_TC21	CG	Promoter	206.5	Trap1a	ENSMUSG00000051257.3	ENSMUST00000054534.3	+	open_sea	139358385	139358594	-24496	TRUE	FALSE
chrX	139334534	139334535	cg48048111_BC21	CG	intron	1391.5	Trap1a	ENSMUSG00000051257.3	ENSMUST00000054534.3	+	open_sea	139358385	139358594	-23851	TRUE	FALSE
chrX	139336564	139336565	cg48048129_TC21	CG	intron	-638.5	Trap1a	ENSMUSG00000051257.3	ENSMUST00000054534.3	+	open_sea	139358385	139358594	-21821	TRUE	FALSE
chrX	139342683	139342684	cg48048167_TC21	CG	DCRD	9000.5	Trap1a	ENSMUSG00000051257.3	ENSMUST00000054534.3	+	open_sea	139358385	139358594	-15702	TRUE	FALSE
chrX	139347466	139347467	cg48048199_TC21	CG	DCRD	13783.5	Trap1a	ENSMUSG00000051257.3	ENSMUST00000054534.3	+	open_sea	139358385	139358594	-10919	TRUE	FALSE
chrX	139353511	139353512	cg48048244_BC21	CG	DCRD	19828.5	Trap1a	ENSMUSG00000051257.3	ENSMUST00000054534.3	+	open_sea	139358385	139358594	-4874	TRUE	FALSE
chrX	139358639	139358640	cg48048312_BC21	CG	DCRD	24956.5	Trap1a	ENSMUSG00000051257.3	ENSMUST00000054534.3	+	cpg_shore	139358385	139358594	46	TRUE	FALSE
chrX	139362661	139362662	cg48048338_BC21	CG	DCRD	28978.5	Trap1a	ENSMUSG00000051257.3	ENSMUST00000054534.3	+	open_sea	139358385	139358594	4068	TRUE	FALSE
chrX	139363038	139363039	cg48048348_BC11	CG	DCRD	29355.5	Trap1a	ENSMUSG00000051257.3	ENSMUST00000054534.3	+	open_sea	139358385	139358594	4445	TRUE	FALSE
chrX	139364780	139364781	cg48048357_TC21	CG	DCRD	31097.5	Trap1a	ENSMUSG00000051257.3	ENSMUST00000054534.3	+	open_sea	139358385	139358594	6187	TRUE	FALSE
chrX	139373790	139373791	cg48048422_TC21	CG	DCRD	40107.5	Trap1a	ENSMUSG00000051257.3	ENSMUST00000054534.3	+	open_sea	139358385	139358594	15197	TRUE	FALSE
chrX	139379774	139379775	cg48048468_BC21	CG	DCRD	46091.5	Trap1a	ENSMUSG00000051257.3	ENSMUST00000054534.3	+	open_sea	139358385	139358594	21181	TRUE	FALSE
chrX	139399545	139399546	cg48048548_BC21	CG	DCRD	-80825.5,65862.5	Radx,Trap1a	ENSMUSG00000042498.16,ENSMUSG00000051257.3	ENSMUST00000113030.2,ENSMUST00000054534.3	+,+	open_sea	139358385	139358594	40952	TRUE	FALSE
chrX	139400340	139400341	cg48048567_BC21	CG	DCRD	-80030.5,66657.5	Radx,Trap1a	ENSMUSG00000042498.16,ENSMUSG00000051257.3	ENSMUST00000113030.2,ENSMUST00000054534.3	+,+	open_sea	139358385	139358594	41747	TRUE	FALSE
chrX	139420081	139420082	cg48048699_BC21	CG	DCRD	-60289.5,86398.5	Radx,Trap1a	ENSMUSG00000042498.16,ENSMUSG00000051257.3	ENSMUST00000113030.2,ENSMUST00000054534.3	+,+	open_sea	139358385	139358594	61488	TRUE	FALSE
chrX	139420557	139420558	cg48048703_TC21	CG	DCRD	-59813.5,86874.5	Radx,Trap1a	ENSMUSG00000042498.16,ENSMUSG00000051257.3	ENSMUST00000113030.2,ENSMUST00000054534.3	+,+	open_sea	139358385	139358594	61964	TRUE	FALSE
chrX	139433350	139433351	cg48048756_TC21	CG	DCRD	-47020.5,99667.5	Radx,Trap1a	ENSMUSG00000042498.16,ENSMUSG00000051257.3	ENSMUST00000113030.2,ENSMUST00000054534.3	+,+	open_sea	139358385	139358594	74757	TRUE	FALSE
chrX	139438227	139438228	cg48048792_BC21	CG	DCRD	-42143.5	Radx	ENSMUSG00000042498.16	ENSMUST00000113030.2	+	open_sea	139358385	139358594	79634	FALSE	TRUE
chrX	139438264	139438265	cg48048793_TC11	CG	DCRD	-42106.5	Radx	ENSMUSG00000042498.16	ENSMUST00000113030.2	+	open_sea	139358385	139358594	79671	TRUE	FALSE
chrX	139443669	139443670	cg48048844_TC11	CG	DCRD	-36701.5	Radx	ENSMUSG00000042498.16	ENSMUST00000113030.2	+	open_sea	139358385	139358594	85076	TRUE	FALSE
chrX	139444412	139444413	cg48048846_TC21	CG	DCRD	-35958.5	Radx	ENSMUSG00000042498.16	ENSMUST00000113030.2	+	open_sea	139358385	139358594	85819	TRUE	FALSE
chrX	139445753	139445754	cg48048849_BC21	CG	DCRD	-34617.5	Radx	ENSMUSG00000042498.16	ENSMUST00000113030.2	+	open_sea	139358385	139358594	87160	TRUE	FALSE
chrX	139466896	139466897	cg48048953_TC21	CG	DCRD	-13474.5	Radx	ENSMUSG00000042498.16	ENSMUST00000113030.2	+	open_sea	139358385	139358594	108303	TRUE	FALSE
chrX	139469993	139469994	cg48048966_BC21	CG	DCRD	-10377.5	Radx	ENSMUSG00000042498.16	ENSMUST00000113030.2	+	open_sea	139358385	139358594	111400	TRUE	FALSE
chrX	139480240	139480241	cg48049027_TC11	CG	Promoter	-130.5	Radx	ENSMUSG00000042498.16	ENSMUST00000113030.2	+	open_sea	139358385	139358594	121647	TRUE	FALSE
chrX	139480374	139480375	cg48049032_TC21	CG	Promoter	3.5	Radx	ENSMUSG00000042498.16	ENSMUST00000113030.2	+	open_sea	139358385	139358594	121781	TRUE	FALSE
chrX	139492183	139492184	cg48049105_BC21	CG	intron	25293.0	Radx	ENSMUSG00000042498.16	ENSMUST00000113030.2	+	open_sea	139610485	139611192	-118302	TRUE	FALSE
chrX	139507220	139507221	cg48049177_TC21	CG	exon	35.5	Radx	ENSMUSG00000042498.16	ENSMUST00000113030.2	+	open_sea	139610485	139611192	-103265	TRUE	FALSE
chrX	139546120	139546121	cg48049375_BC21	CG	intron	-28644.0	Radx	ENSMUSG00000042498.16	ENSMUST00000113030.2	+	open_sea	139610485	139611192	-64365	TRUE	FALSE
chrX	139563319	139563320	cg48049461_BC21	CG	DCRD	-47300.5,82948.5	Rnf128,Radx	ENSMUSG00000031438.11,ENSMUSG00000042498.16	ENSMUST00000113026.1,ENSMUST00000113030.2	+,+	open_sea	139610485	139611192	-47166	TRUE	FALSE
chrX	139563550	139563551	cg48049465_TC21	CG	DCRD	-47069.5,83179.5	Rnf128,Radx	ENSMUSG00000031438.11,ENSMUSG00000042498.16	ENSMUST00000113026.1,ENSMUST00000113030.2	+,+	open_sea	139610485	139611192	-46935	TRUE	FALSE
chrX	139563754	139563755	cg48049471_BC21	CG	DCRD	-46865.5,83383.5	Rnf128,Radx	ENSMUSG00000031438.11,ENSMUSG00000042498.16	ENSMUST00000113026.1,ENSMUST00000113030.2	+,+	open_sea	139610485	139611192	-46731	TRUE	FALSE
chrX	139565336	139565337	cg48049483_BC21	CG	DCRD	-45283.5,84965.5	Rnf128,Radx	ENSMUSG00000031438.11,ENSMUSG00000042498.16	ENSMUST00000113026.1,ENSMUST00000113030.2	+,+	open_sea	139610485	139611192	-45149	TRUE	FALSE
chrX	139571774	139571775	cg48049524_BC21	CG	DCRD	-38845.5,91403.5	Rnf128,Radx	ENSMUSG00000031438.11,ENSMUSG00000042498.16	ENSMUST00000113026.1,ENSMUST00000113030.2	+,+	open_sea	139610485	139611192	-38711	TRUE	FALSE
chrX	139575450	139575451	cg48049550_BC21	CG	DCRD	-35169.5,95079.5	Rnf128,Radx	ENSMUSG00000031438.11,ENSMUSG00000042498.16	ENSMUST00000113026.1,ENSMUST00000113030.2	+,+	open_sea	139610485	139611192	-35035	TRUE	FALSE
chrX	139591059	139591060	cg48049639_TC21	CG	DCRD	-93936.5,-19560.5	Tbc1d8b,Rnf128	ENSMUSG00000042473.8,ENSMUSG00000031438.11	ENSMUST00000096313.3,ENSMUST00000113026.1	+,+	open_sea	139610485	139611192	-19426	TRUE	FALSE
chrX	139596696	139596697	cg48049679_BC21	CG	DCRD	-88299.5,-13923.5	Tbc1d8b,Rnf128	ENSMUSG00000042473.8,ENSMUSG00000031438.11	ENSMUST00000096313.3,ENSMUST00000113026.1	+,+	open_sea	139610485	139611192	-13789	TRUE	FALSE
chrX	139598972	139598973	cg48049694_BC21	CG	DCRD	-86023.5,-11647.5	Tbc1d8b,Rnf128	ENSMUSG00000042473.8,ENSMUSG00000031438.11	ENSMUST00000096313.3,ENSMUST00000113026.1	+,+	open_sea	139610485	139611192	-11513	TRUE	FALSE
chrX	139603499	139603500	cg48049714_BC21	CG	DCRD	-81496.5,-7120.5	Tbc1d8b,Rnf128	ENSMUSG00000042473.8,ENSMUSG00000031438.11	ENSMUST00000096313.3,ENSMUST00000113026.1	+,+	open_sea	139610485	139611192	-6986	TRUE	FALSE
chrX	139609365	139609366	cg48049748_BC21	CG	Promoter	-1254.5	Rnf128	ENSMUSG00000031438.11	ENSMUST00000113026.1	+	cpg_shore	139610485	139611192	-1120	TRUE	FALSE
chrX	139610454	139610455	cg48049765_BC21	CG	Promoter	-165.5	Rnf128	ENSMUSG00000031438.11	ENSMUST00000113026.1	+	cpg_shore	139610485	139611192	-31	TRUE	FALSE
chrX	139611086	139611087	cg48049840_TC11	CG	Promoter	466.5	Rnf128	ENSMUSG00000031438.11	ENSMUST00000113026.1	+	cpg_island	139610485	139611192	0	TRUE	FALSE
chrX	139611258	139611259	cg48049850_BC11	CG	exon	-304.0	Rnf128	ENSMUSG00000031438.11	ENSMUST00000113026.1	+	cpg_shore	139610485	139611192	67	TRUE	FALSE
chrX	139612466	139612467	cg48049864_BC21	CG	intron	29416.0	Rnf128	ENSMUSG00000031438.11	ENSMUST00000113026.1	+	cpg_shore	139610485	139611192	1275	TRUE	FALSE
chrX	139612656	139612657	cg48049865_TC21	CG	intron	29226.0	Rnf128	ENSMUSG00000031438.11	ENSMUST00000113026.1	+	cpg_shore	139610485	139611192	1465	TRUE	FALSE
chrX	139615108	139615109	cg48049884_TC21	CG	intron	26774.0	Rnf128	ENSMUSG00000031438.11	ENSMUST00000113026.1	+	cpg_shelve	139610485	139611192	3917	TRUE	FALSE
chrX	139617730	139617731	cg48049908_TC21	CG	intron	24152.0	Rnf128	ENSMUSG00000031438.11	ENSMUST00000113026.1	+	open_sea	139610485	139611192	6539	TRUE	FALSE
chrX	139624677	139624678	cg48049935_BC21	CG	intron	17205.0	Rnf128	ENSMUSG00000031438.11	ENSMUST00000113026.1	+	open_sea	139610485	139611192	13486	TRUE	FALSE
chrX	139632261	139632262	cg48049965_TC21	CG	intron	9621.0	Rnf128	ENSMUSG00000031438.11	ENSMUST00000113026.1	+	open_sea	139610485	139611192	21070	TRUE	FALSE
chrX	139647602	139647603	cg48050066_TC11	CG	intron	-5720.0	Rnf128	ENSMUSG00000031438.11	ENSMUST00000113026.1	+	open_sea	139610485	139611192	36411	TRUE	FALSE
chrX	139647892	139647893	cg48050070_TC21	CG	intron	-6010.0	Rnf128	ENSMUSG00000031438.11	ENSMUST00000113026.1	+	open_sea	139610485	139611192	36701	TRUE	FALSE
chrX	139651420	139651421	cg48050086_BC11	CG	intron	-9538.0	Rnf128	ENSMUSG00000031438.11	ENSMUST00000113026.1	+	open_sea	139610485	139611192	40229	TRUE	FALSE
chrX	139651643	139651644	cg48050087_BC21	CG	intron	-9761.0	Rnf128	ENSMUSG00000031438.11	ENSMUST00000113026.1	+	open_sea	139610485	139611192	40452	TRUE	FALSE
chrX	139677902	139677903	cg48050275_TC21	CG	DCRD	-7093.5,36578.5,67282.5	Tbc1d8b,Gm15013,Rnf128	ENSMUSG00000042473.8,ENSMUSG00000098559.1,ENSMUSG00000031438.11	ENSMUST00000096313.3,ENSMUST00000183728.1,ENSMUST00000113026.1	+,-,+	open_sea	139610485	139611192	66711	TRUE	FALSE
chrX	139684666	139684667	cg48050317_TC21	CG	Promoter	-329.5	Tbc1d8b	ENSMUSG00000042473.8	ENSMUST00000096313.3	+	open_sea	139610485	139611192	73475	TRUE	FALSE
chrX	139684813	139684814	cg48050319_BC21	CG	Promoter	-182.5	Tbc1d8b	ENSMUSG00000042473.8	ENSMUST00000096313.3	+	open_sea	139610485	139611192	73622	TRUE	FALSE
chrX	139685161	139685162	cg48050336_BC21	CG	Promoter	165.5	Tbc1d8b	ENSMUSG00000042473.8	ENSMUST00000096313.3	+	open_sea	139610485	139611192	73970	TRUE	FALSE
chrX	139685270	139685271	cg48050340_TC21	CG	Promoter	274.5	Tbc1d8b	ENSMUSG00000042473.8	ENSMUST00000096313.3	+	open_sea	139610485	139611192	74079	TRUE	FALSE
chrX	139685634	139685635	cg48050358_TC21	CG	intron	33566.0	Tbc1d8b	ENSMUSG00000042473.8	ENSMUST00000096313.3	+	open_sea	139610485	139611192	74443	TRUE	FALSE
chrX	139685715	139685716	cg48050362_TC21	CG	intron	33485.0	Tbc1d8b	ENSMUSG00000042473.8	ENSMUST00000096313.3	+	open_sea	139610485	139611192	74524	TRUE	FALSE
chrX	139692507	139692508	cg48050395_TC21	CG	intron	26693.0	Tbc1d8b	ENSMUSG00000042473.8	ENSMUST00000096313.3	+	open_sea	139610485	139611192	81316	TRUE	FALSE
chrX	139700142	139700143	cg48050426_BC21	CG	intron	19058.0	Tbc1d8b	ENSMUSG00000042473.8	ENSMUST00000096313.3	+	open_sea	139610485	139611192	88951	TRUE	FALSE
chrX	139701057	139701058	cg48050435_BC11	CG	exon	-3.5	Tbc1d8b	ENSMUSG00000042473.8	ENSMUST00000096313.3	+	open_sea	139610485	139611192	89866	TRUE	FALSE
chrX	139701353	139701354	cg48050437_TC21	CG	intron	17847.0	Tbc1d8b	ENSMUSG00000042473.8	ENSMUST00000096313.3	+	open_sea	139610485	139611192	90162	TRUE	FALSE
chrX	139704195	139704196	cg48050453_BC21	CG	intron	15005.0	Tbc1d8b	ENSMUSG00000042473.8	ENSMUST00000096313.3	+	open_sea	139610485	139611192	93004	TRUE	FALSE
chrX	139709334	139709335	cg48050486_TC21	CG	intron	9866.0	Tbc1d8b	ENSMUSG00000042473.8	ENSMUST00000096313.3	+	open_sea	139610485	139611192	98143	TRUE	FALSE
chrX	139710370	139710371	cg48050494_TC21	CG	intron	8830.0	Tbc1d8b	ENSMUSG00000042473.8	ENSMUST00000096313.3	+	open_sea	139610485	139611192	99179	TRUE	FALSE
chrX	139713383	139713384	cg48050512_TC21	CG	exon	-46.5	Tbc1d8b	ENSMUSG00000042473.8	ENSMUST00000096313.3	+	open_sea	139610485	139611192	102192	TRUE	FALSE
chrX	139714495	139714496	cg48050534_TC21	CG	Promoter	-14.5	Gm15013	ENSMUSG00000098559.1	ENSMUST00000183728.1	-	open_sea	139610485	139611192	103304	TRUE	FALSE
chrX	139740151	139740152	cg48050689_TC21	CG	intron	-20951.0	Tbc1d8b	ENSMUSG00000042473.8	ENSMUST00000096313.3	+	open_sea	139610485	139611192	128960	TRUE	FALSE
chrX	139741469	139741470	cg48050696_BC11	CG	intron	-22269.0	Tbc1d8b	ENSMUSG00000042473.8	ENSMUST00000096313.3	+	open_sea	139870931	139871778	-129462	TRUE	FALSE
chrX	139743442	139743443	cg48050718_TC21	CG	intron	-24242.0	Tbc1d8b	ENSMUSG00000042473.8	ENSMUST00000096313.3	+	open_sea	139870931	139871778	-127489	TRUE	FALSE
chrX	139744051	139744052	cg48050721_TC21	CG	intron	-24851.0	Tbc1d8b	ENSMUSG00000042473.8	ENSMUST00000096313.3	+	open_sea	139870931	139871778	-126880	TRUE	FALSE
chrX	139767675	139767676	cg48050862_BC21	CG	DCRD	-53194.5,-33152.5,14677.5,82679.5	Gm15013,Cldn2,Ripply1,Tbc1d8b	ENSMUSG00000098559.1,ENSMUSG00000047230.6,ENSMUSG00000072945.3,ENSMUSG00000042473.8	ENSMUST00000183728.1,ENSMUST00000054889.3,ENSMUST00000101217.3,ENSMUST00000096313.3	-,+,-,+	open_sea	139870931	139871778	-103256	TRUE	FALSE
chrX	139771058	139771059	cg48050898_BC21	CG	DCRD	-56577.5,-29769.5,11294.5,86062.5	Gm15013,Cldn2,Ripply1,Tbc1d8b	ENSMUSG00000098559.1,ENSMUSG00000047230.6,ENSMUSG00000072945.3,ENSMUSG00000042473.8	ENSMUST00000183728.1,ENSMUST00000054889.3,ENSMUST00000101217.3,ENSMUST00000096313.3	-,+,-,+	open_sea	139870931	139871778	-99873	TRUE	FALSE
chrX	139773593	139773594	cg48050924_TC21	CG	DCRD	-59112.5,-27234.5,8759.5,88597.5,98060.5	Gm15013,Cldn2,Ripply1,Tbc1d8b,Morc4	ENSMUSG00000098559.1,ENSMUSG00000047230.6,ENSMUSG00000072945.3,ENSMUSG00000042473.8,ENSMUSG00000031434.15	ENSMUST00000183728.1,ENSMUST00000054889.3,ENSMUST00000101217.3,ENSMUST00000096313.3,ENSMUST00000033811.13	-,+,-,+,-	open_sea	139870931	139871778	-97338	TRUE	FALSE
chrX	139775708	139775709	cg48050960_BC11	CG	DCRD	-61227.5,-25119.5,6644.5,90712.5,95945.5	Gm15013,Cldn2,Ripply1,Tbc1d8b,Morc4	ENSMUSG00000098559.1,ENSMUSG00000047230.6,ENSMUSG00000072945.3,ENSMUSG00000042473.8,ENSMUSG00000031434.15	ENSMUST00000183728.1,ENSMUST00000054889.3,ENSMUST00000101217.3,ENSMUST00000096313.3,ENSMUST00000033811.13	-,+,-,+,-	open_sea	139870931	139871778	-95223	TRUE	FALSE
chrX	139777667	139777668	cg48050979_BC21	CG	DCRD	-63186.5,-23160.5,4685.5,92671.5,93986.5	Gm15013,Cldn2,Ripply1,Tbc1d8b,Morc4	ENSMUSG00000098559.1,ENSMUSG00000047230.6,ENSMUSG00000072945.3,ENSMUSG00000042473.8,ENSMUSG00000031434.15	ENSMUST00000183728.1,ENSMUST00000054889.3,ENSMUST00000101217.3,ENSMUST00000096313.3,ENSMUST00000033811.13	-,+,-,+,-	open_sea	139870931	139871778	-93264	TRUE	FALSE
chrX	139778865	139778866	cg48050988_TC21	CG	DCRD	-64384.5,-21962.5,3487.5,92788.5,93869.5	Gm15013,Cldn2,Ripply1,Morc4,Tbc1d8b	ENSMUSG00000098559.1,ENSMUSG00000047230.6,ENSMUSG00000072945.3,ENSMUSG00000031434.15,ENSMUSG00000042473.8	ENSMUST00000183728.1,ENSMUST00000054889.3,ENSMUST00000101217.3,ENSMUST00000033811.13,ENSMUST00000096313.3	-,+,-,-,+	open_sea	139870931	139871778	-92066	TRUE	FALSE
chrX	139780178	139780179	cg48050996_BC21	CG	intron	-772.5	Ripply1	ENSMUSG00000072945.3	ENSMUST00000101217.3	-	open_sea	139870931	139871778	-90753	TRUE	FALSE
chrX	139781147	139781148	cg48051011_BC21	CG	exon	-3.0	Ripply1	ENSMUSG00000072945.3	ENSMUST00000101217.3	-	open_sea	139870931	139871778	-89784	TRUE	FALSE
chrX	139782096	139782097	cg48051020_BC21	CG	Promoter	256.5	Ripply1	ENSMUSG00000072945.3	ENSMUST00000101217.3	-	open_sea	139870931	139871778	-88835	TRUE	FALSE
chrX	139782147	139782148	cg48051021_TC21	CG	Promoter	205.5	Ripply1	ENSMUSG00000072945.3	ENSMUST00000101217.3	-	open_sea	139870931	139871778	-88784	TRUE	FALSE
chrX	139788893	139788894	cg48051074_BC21	CG	DCRD	-74412.5,-11934.5,-6540.5,82760.5	Gm15013,Cldn2,Ripply1,Morc4	ENSMUSG00000098559.1,ENSMUSG00000047230.6,ENSMUSG00000072945.3,ENSMUSG00000031434.15	ENSMUST00000183728.1,ENSMUST00000054889.3,ENSMUST00000101217.3,ENSMUST00000033811.13	-,+,-,-	open_sea	139870931	139871778	-82038	TRUE	FALSE
chrX	139795222	139795223	cg48051129_TC21	CG	DCRD	-80741.5,-12869.5,-5605.5,76431.5	Gm15013,Ripply1,Cldn2,Morc4	ENSMUSG00000098559.1,ENSMUSG00000072945.3,ENSMUSG00000047230.6,ENSMUSG00000031434.15	ENSMUST00000183728.1,ENSMUST00000101217.3,ENSMUST00000054889.3,ENSMUST00000033811.13	-,-,+,-	open_sea	139870931	139871778	-75709	TRUE	FALSE
chrX	139796735	139796736	cg48051146_TC11	CG	DCRD	-82254.5,-14382.5,-4092.5,74918.5	Gm15013,Ripply1,Cldn2,Morc4	ENSMUSG00000098559.1,ENSMUSG00000072945.3,ENSMUSG00000047230.6,ENSMUSG00000031434.15	ENSMUST00000183728.1,ENSMUST00000101217.3,ENSMUST00000054889.3,ENSMUST00000033811.13	-,-,+,-	open_sea	139870931	139871778	-74196	TRUE	FALSE
chrX	139798027	139798028	cg48051162_BC21	CG	DCRD	-83546.5,-15674.5,-2800.5,73626.5	Gm15013,Ripply1,Cldn2,Morc4	ENSMUSG00000098559.1,ENSMUSG00000072945.3,ENSMUSG00000047230.6,ENSMUSG00000031434.15	ENSMUST00000183728.1,ENSMUST00000101217.3,ENSMUST00000054889.3,ENSMUST00000033811.13	-,-,+,-	open_sea	139870931	139871778	-72904	TRUE	FALSE
chrX	139798075	139798076	cg48051163_BC21	CG	DCRD	-83594.5,-15722.5,-2752.5,73578.5	Gm15013,Ripply1,Cldn2,Morc4	ENSMUSG00000098559.1,ENSMUSG00000072945.3,ENSMUSG00000047230.6,ENSMUSG00000031434.15	ENSMUST00000183728.1,ENSMUST00000101217.3,ENSMUST00000054889.3,ENSMUST00000033811.13	-,-,+,-	open_sea	139870931	139871778	-72856	TRUE	FALSE
chrX	139798388	139798389	cg48051169_BC21	CG	DCRD	-83907.5,-16035.5,-2439.5,73265.5	Gm15013,Ripply1,Cldn2,Morc4	ENSMUSG00000098559.1,ENSMUSG00000072945.3,ENSMUSG00000047230.6,ENSMUSG00000031434.15	ENSMUST00000183728.1,ENSMUST00000101217.3,ENSMUST00000054889.3,ENSMUST00000033811.13	-,-,+,-	open_sea	139870931	139871778	-72543	TRUE	FALSE
chrX	139800232	139800233	cg48051180_BC21	CG	Promoter	-595.5	Cldn2	ENSMUSG00000047230.6	ENSMUST00000054889.3	+	open_sea	139870931	139871778	-70699	TRUE	FALSE
chrX	139800937	139800938	cg48051190_TC21	CG	Promoter	109.5	Cldn2	ENSMUSG00000047230.6	ENSMUST00000054889.3	+	open_sea	139870931	139871778	-69994	TRUE	FALSE
chrX	139801009	139801010	cg48051195_BC21	CG	Promoter	181.5	Cldn2	ENSMUSG00000047230.6	ENSMUST00000054889.3	+	open_sea	139870931	139871778	-69922	TRUE	FALSE
chrX	139801754	139801755	cg48051216_BC11	CG	intron	4352.5	Cldn2	ENSMUSG00000047230.6	ENSMUST00000054889.3	+	open_sea	139870931	139871778	-69177	TRUE	FALSE
chrX	139802816	139802817	cg48051228_TC21	CG	intron	3290.5	Cldn2	ENSMUSG00000047230.6	ENSMUST00000054889.3	+	open_sea	139870931	139871778	-68115	TRUE	FALSE
chrX	139802951	139802952	cg48051229_BC21	CG	intron	3155.5	Cldn2	ENSMUSG00000047230.6	ENSMUST00000054889.3	+	open_sea	139870931	139871778	-67980	TRUE	FALSE
chrX	139803892	139803893	cg48051236_BC11	CG	intron	2214.5	Cldn2	ENSMUSG00000047230.6	ENSMUST00000054889.3	+	open_sea	139870931	139871778	-67039	TRUE	FALSE
chrX	139804456	139804457	cg48051244_BC21	CG	intron	1650.5	Cldn2	ENSMUSG00000047230.6	ENSMUST00000054889.3	+	open_sea	139870931	139871778	-66475	TRUE	FALSE
chrX	139804701	139804702	cg48051247_BC21	CG	intron	1405.5	Cldn2	ENSMUSG00000047230.6	ENSMUST00000054889.3	+	open_sea	139870931	139871778	-66230	TRUE	FALSE
chrX	139804737	139804738	cg48051248_TC21	CG	intron	1369.5	Cldn2	ENSMUSG00000047230.6	ENSMUST00000054889.3	+	open_sea	139870931	139871778	-66194	TRUE	FALSE
chrX	139805997	139805998	cg48051257_TC21	CG	intron	109.5	Cldn2	ENSMUSG00000047230.6	ENSMUST00000054889.3	+	open_sea	139870931	139871778	-64934	TRUE	FALSE
chrX	139806157	139806158	cg48051258_BC21	CG	intron	-50.5	Cldn2	ENSMUSG00000047230.6	ENSMUST00000054889.3	+	open_sea	139870931	139871778	-64774	TRUE	FALSE
chrX	139815428	139815429	cg48051345_BC21	CG	DCRD	-33075.5,14600.5,56225.5	Ripply1,Cldn2,Morc4	ENSMUSG00000072945.3,ENSMUSG00000047230.6,ENSMUSG00000031434.15	ENSMUST00000101217.3,ENSMUST00000054889.3,ENSMUST00000033811.13	-,+,-	open_sea	139870931	139871778	-55503	TRUE	FALSE
chrX	139823999	139824000	cg48051409_TC21	CG	exon	-305.5	Morc4	ENSMUSG00000031434.15	ENSMUST00000033811.13	-	open_sea	139870931	139871778	-46932	TRUE	FALSE
chrX	139832696	139832697	cg48051490_TC21	CG	intron	-13946.5	Morc4	ENSMUSG00000031434.15	ENSMUST00000033811.13	-	open_sea	139870931	139871778	-38235	TRUE	FALSE
chrX	139834929	139834930	cg48051518_BC21	CG	intron	-11713.5	Morc4	ENSMUSG00000031434.15	ENSMUST00000033811.13	-	open_sea	139870931	139871778	-36002	TRUE	FALSE
chrX	139835078	139835079	cg48051520_BC21	CG	intron	-11564.5	Morc4	ENSMUSG00000031434.15	ENSMUST00000033811.13	-	open_sea	139870931	139871778	-35853	TRUE	FALSE
chrX	139839236	139839237	cg48051561_BC11	CG	intron	-7406.5	Morc4	ENSMUSG00000031434.15	ENSMUST00000033811.13	-	open_sea	139870931	139871778	-31695	TRUE	FALSE
chrX	139842938	139842939	cg48051586_BC21	CG	intron	-3704.5	Morc4	ENSMUSG00000031434.15	ENSMUST00000033811.13	-	open_sea	139870931	139871778	-27993	TRUE	FALSE
chrX	139852650	139852651	cg48051662_BC21	CG	intron	6007.5	Morc4	ENSMUSG00000031434.15	ENSMUST00000033811.13	-	open_sea	139870931	139871778	-18281	TRUE	FALSE
chrX	139853610	139853611	cg48051671_BC21	CG	intron	6967.5	Morc4	ENSMUSG00000031434.15	ENSMUST00000033811.13	-	open_sea	139870931	139871778	-17321	TRUE	FALSE
chrX	139854859	139854860	cg48051682_TC21	CG	exon	-65.5	Morc4	ENSMUSG00000031434.15	ENSMUST00000033811.13	-	open_sea	139870931	139871778	-16072	TRUE	FALSE
chrX	139854923	139854924	cg48051683_TC21	CG	exon	-1.5	Morc4	ENSMUSG00000031434.15	ENSMUST00000033811.13	-	open_sea	139870931	139871778	-16008	TRUE	FALSE
chrX	139859452	139859453	cg48051710_BC21	CG	intron	12809.5	Morc4	ENSMUSG00000031434.15	ENSMUST00000033811.13	-	open_sea	139870931	139871778	-11479	TRUE	FALSE
chrX	139863999	139864000	cg48051751_BC21	CG	intron	17356.5	Morc4	ENSMUSG00000031434.15	ENSMUST00000033811.13	-	open_sea	139870931	139871778	-6932	TRUE	FALSE
chrX	139865667	139865668	cg48051766_TC11	CG	intron	19024.5	Morc4	ENSMUSG00000031434.15	ENSMUST00000033811.13	-	open_sea	139870931	139871778	-5264	TRUE	FALSE
chrX	139865752	139865753	cg48051768_TC21	CG	intron	19109.5	Morc4	ENSMUSG00000031434.15	ENSMUST00000033811.13	-	open_sea	139870931	139871778	-5179	TRUE	FALSE
chrX	139867043	139867044	cg48051772_TC21	CG	intron	20400.5	Morc4	ENSMUSG00000031434.15	ENSMUST00000033811.13	-	cpg_shelve	139870931	139871778	-3888	TRUE	FALSE
chrX	139870158	139870159	cg48051798_BC21	CG	intron	23515.5	Morc4	ENSMUSG00000031434.15	ENSMUST00000033811.13	-	cpg_shore	139870931	139871778	-773	TRUE	FALSE
chrX	139870660	139870661	cg48051811_TC11	CG	intron	24017.5	Morc4	ENSMUSG00000031434.15	ENSMUST00000033811.13	-	cpg_shore	139870931	139871778	-271	TRUE	FALSE
chrX	139871149	139871150	cg48051845_BC11	CG	intron	24506.5	Morc4	ENSMUSG00000031434.15	ENSMUST00000033811.13	-	cpg_island	139870931	139871778	0	TRUE	FALSE
chrX	139871802	139871803	cg48051911_BC21	CG	Promoter	-148.5	Morc4	ENSMUSG00000031434.15	ENSMUST00000033811.13	-	cpg_shore	139870931	139871778	25	TRUE	FALSE
chrX	139871944	139871945	cg48051913_BC11	CG	Promoter	-290.5	Morc4	ENSMUSG00000031434.15	ENSMUST00000033811.13	-	cpg_shore	139870931	139871778	167	TRUE	FALSE
chrX	139872712	139872713	cg48051932_TC21	CG	Promoter	-1058.5	Morc4	ENSMUSG00000031434.15	ENSMUST00000033811.13	-	cpg_shore	139870931	139871778	935	TRUE	FALSE
chrX	139885634	139885635	cg48052021_TC21	CG	DCRD	-13980.5,84806.5	Morc4,Cldn2	ENSMUSG00000031434.15,ENSMUSG00000047230.6	ENSMUST00000033811.13,ENSMUST00000054889.3	-,+	open_sea	139870931	139871778	13857	TRUE	FALSE
chrX	139894025	139894026	cg48052080_TC21	CG	DCRD	-22371.5,93197.5	Morc4,Cldn2	ENSMUSG00000031434.15,ENSMUSG00000047230.6	ENSMUST00000033811.13,ENSMUST00000054889.3	-,+	open_sea	139870931	139871778	22248	TRUE	FALSE
chrX	139909814	139909815	cg48052168_TC21	CG	DCRD	-38160.5,88736.5	Morc4,Rbm41	ENSMUSG00000031434.15,ENSMUSG00000031433.15	ENSMUST00000033811.13,ENSMUST00000033810.7	-,-	open_sea	139870931	139871778	38037	TRUE	FALSE
chrX	139916733	139916734	cg48052192_BC11	CG	DCRD	-45079.5,81817.5	Morc4,Rbm41	ENSMUSG00000031434.15,ENSMUSG00000031433.15	ENSMUST00000033811.13,ENSMUST00000033810.7	-,-	open_sea	139870931	139871778	44956	TRUE	FALSE
chrX	139923187	139923188	cg48052231_TC21	CG	DCRD	-51533.5,75363.5	Morc4,Rbm41	ENSMUSG00000031434.15,ENSMUSG00000031433.15	ENSMUST00000033811.13,ENSMUST00000033810.7	-,-	open_sea	139870931	139871778	51410	TRUE	FALSE
chrX	139924042	139924043	cg48052239_TC21	CG	DCRD	-52388.5,74508.5	Morc4,Rbm41	ENSMUSG00000031434.15,ENSMUSG00000031433.15	ENSMUST00000033811.13,ENSMUST00000033810.7	-,-	open_sea	139870931	139871778	52265	TRUE	FALSE
chrX	139934927	139934928	cg48052308_BC21	CG	DCRD	-63273.5,63623.5	Morc4,Rbm41	ENSMUSG00000031434.15,ENSMUSG00000031433.15	ENSMUST00000033811.13,ENSMUST00000033810.7	-,-	open_sea	139870931	139871778	63150	TRUE	FALSE
chrX	139935385	139935386	cg48052311_TC11	CG	DCRD	-63731.5,63165.5	Morc4,Rbm41	ENSMUSG00000031434.15,ENSMUSG00000031433.15	ENSMUST00000033811.13,ENSMUST00000033810.7	-,-	open_sea	139870931	139871778	63608	TRUE	FALSE
chrX	139935559	139935560	cg48052312_TC21	CG	DCRD	-63905.5,62991.5	Morc4,Rbm41	ENSMUSG00000031434.15,ENSMUSG00000031433.15	ENSMUST00000033811.13,ENSMUST00000033810.7	-,-	open_sea	139870931	139871778	63782	FALSE	TRUE
chrX	139958020	139958021	cg48052462_TC11	CG	intron	-13373.0	Rbm41	ENSMUSG00000031433.15	ENSMUST00000033810.7	-	open_sea	139870931	139871778	86243	TRUE	FALSE
chrX	139958033	139958034	cg48052463_TC11	CG	intron	-13360.0	Rbm41	ENSMUSG00000031433.15	ENSMUST00000033810.7	-	open_sea	139870931	139871778	86256	TRUE	FALSE
chrX	139963161	139963162	cg48052499_TC21	CG	intron	-8232.0	Rbm41	ENSMUSG00000031433.15	ENSMUST00000033810.7	-	open_sea	139870931	139871778	91384	FALSE	TRUE
chrX	139963161	139963162	cg48052499_TC22	CG	intron	-8232.0	Rbm41	ENSMUSG00000031433.15	ENSMUST00000033810.7	-	open_sea	139870931	139871778	91384	FALSE	TRUE
chrX	139963226	139963227	cg48052500_BC11	CG	intron	-8167.0	Rbm41	ENSMUSG00000031433.15	ENSMUST00000033810.7	-	open_sea	139870931	139871778	91449	TRUE	FALSE
chrX	139968156	139968157	cg48052520_BC21	CG	intron	-3237.0	Rbm41	ENSMUSG00000031433.15	ENSMUST00000033810.7	-	open_sea	140061078	140062743	-92922	TRUE	FALSE
chrX	139968700	139968701	cg48052529_BC21	CG	intron	-2693.0	Rbm41	ENSMUSG00000031433.15	ENSMUST00000033810.7	-	open_sea	140061078	140062743	-92378	TRUE	FALSE
chrX	139977213	139977214	cg48052602_TC21	CG	intron	5820.0	Rbm41	ENSMUSG00000031433.15	ENSMUST00000033810.7	-	open_sea	140061078	140062743	-83865	TRUE	FALSE
chrX	139977751	139977752	cg48052608_TC11	CG	intron	6358.0	Rbm41	ENSMUSG00000031433.15	ENSMUST00000033810.7	-	open_sea	140061078	140062743	-83327	TRUE	FALSE
chrX	139983164	139983165	cg48052658_TC21	CG	intron	11771.0	Rbm41	ENSMUSG00000031433.15	ENSMUST00000033810.7	-	open_sea	140061078	140062743	-77914	TRUE	FALSE
chrX	139994613	139994614	cg48052760_BC11	CG	intron	23220.0	Rbm41	ENSMUSG00000031433.15	ENSMUST00000033810.7	-	open_sea	140061078	140062743	-66465	TRUE	FALSE
chrX	139998512	139998513	cg48052806_BC21	CG	Promoter	38.5	Rbm41	ENSMUSG00000031433.15	ENSMUST00000033810.7	-	open_sea	140061078	140062743	-62566	TRUE	FALSE
chrX	139998803	139998804	cg48052810_TC21	CG	Promoter	-252.5	Rbm41	ENSMUSG00000031433.15	ENSMUST00000033810.7	-	open_sea	140061078	140062743	-62275	TRUE	FALSE
chrX	140016944	140016945	cg48052939_BC21	CG	intron	-17742.0	Nup62cl	ENSMUSG00000072944.11	ENSMUST00000101212.8	-	open_sea	140061078	140062743	-44134	TRUE	FALSE
chrX	140050140	140050141	cg48053178_BC21	CG	intron	15454.0	Nup62cl	ENSMUSG00000072944.11	ENSMUST00000101212.8	-	open_sea	140061078	140062743	-10938	TRUE	FALSE
chrX	140059796	140059797	cg48053253_TC21	CG	intron	25110.0	Nup62cl	ENSMUSG00000072944.11	ENSMUST00000101212.8	-	cpg_shore	140061078	140062743	-1282	TRUE	FALSE
chrX	140062236	140062237	cg48053380_TC11	CG	Promoter	-642.5,331.5	Pih1h3b,Nup62cl	ENSMUSG00000042433.2,ENSMUSG00000072944.11	ENSMUST00000044806.2,ENSMUST00000101212.8	+,-	cpg_island	140061078	140062743	0	TRUE	FALSE
chrX	140062329	140062330	cg48053387_TC11	CG	Promoter	-549.5,238.5	Pih1h3b,Nup62cl	ENSMUSG00000042433.2,ENSMUSG00000072944.11	ENSMUST00000044806.2,ENSMUST00000101212.8	+,-	cpg_island	140061078	140062743	0	TRUE	FALSE
chrX	140062655	140062656	cg48053420_BC21	CG	Promoter	-223.5,-87.5	Pih1h3b,Nup62cl	ENSMUSG00000042433.2,ENSMUSG00000072944.11	ENSMUST00000044806.2,ENSMUST00000101212.8	+,-	cpg_island	140061078	140062743	0	TRUE	FALSE
chrX	140062678	140062679	cg48053421_BC21	CG	Promoter	-200.5,-110.5	Pih1h3b,Nup62cl	ENSMUSG00000042433.2,ENSMUSG00000072944.11	ENSMUST00000044806.2,ENSMUST00000101212.8	+,-	cpg_island	140061078	140062743	0	TRUE	FALSE
chrX	140062802	140062803	cg48053427_TC21	CG	Promoter	-234.5,-76.5	Nup62cl,Pih1h3b	ENSMUSG00000072944.11,ENSMUSG00000042433.2	ENSMUST00000101212.8,ENSMUST00000044806.2	-,+	cpg_shore	140061078	140062743	60	TRUE	FALSE
chrX	140062944	140062945	cg48053434_BC21	CG	Promoter	-376.5,65.5	Nup62cl,Pih1h3b	ENSMUSG00000072944.11,ENSMUSG00000042433.2	ENSMUST00000101212.8,ENSMUST00000044806.2	-,+	cpg_shore	140061078	140062743	202	TRUE	FALSE
chrX	140085873	140085874	cg48053557_BC21	CG	intron	-1035.5	Pih1h3b	ENSMUSG00000042433.2	ENSMUST00000044806.2	+	open_sea	140061078	140062743	23131	TRUE	FALSE
chrX	140097949	140097950	cg48053627_BC21	CG	intron	-13111.5	Pih1h3b	ENSMUSG00000042433.2	ENSMUST00000044806.2	+	open_sea	140061078	140062743	35207	TRUE	FALSE
chrX	140112258	140112259	cg48053706_BC21	CG	DCRD	-49690.5,49379.5	Nup62cl,Pih1h3b	ENSMUSG00000072944.11,ENSMUSG00000042433.2	ENSMUST00000101212.8,ENSMUST00000044806.2	-,+	open_sea	140061078	140062743	49516	TRUE	FALSE
chrX	140112278	140112279	cg48053707_TC21	CG	DCRD	-49710.5,49399.5	Nup62cl,Pih1h3b	ENSMUSG00000072944.11,ENSMUSG00000042433.2	ENSMUST00000101212.8,ENSMUST00000044806.2	-,+	open_sea	140061078	140062743	49536	TRUE	FALSE
chrX	140118861	140118862	cg48053747_BC21	CG	DCRD	-56293.5,55982.5	Nup62cl,Pih1h3b	ENSMUSG00000072944.11,ENSMUSG00000042433.2	ENSMUST00000101212.8,ENSMUST00000044806.2	-,+	open_sea	140061078	140062743	56119	TRUE	FALSE
chrX	140120181	140120182	cg48053759_TC21	CG	DCRD	-57613.5,57302.5	Nup62cl,Pih1h3b	ENSMUSG00000072944.11,ENSMUSG00000042433.2	ENSMUST00000101212.8,ENSMUST00000044806.2	-,+	open_sea	140061078	140062743	57439	TRUE	FALSE
chrX	140121931	140121932	cg48053769_BC21	CG	DCRD	-59363.5,59052.5	Nup62cl,Pih1h3b	ENSMUSG00000072944.11,ENSMUSG00000042433.2	ENSMUST00000101212.8,ENSMUST00000044806.2	-,+	open_sea	140061078	140062743	59189	TRUE	FALSE
chrX	140135227	140135228	cg48053854_BC21	CG	DCRD	-72659.5,72348.5	Nup62cl,Pih1h3b	ENSMUSG00000072944.11,ENSMUSG00000042433.2	ENSMUST00000101212.8,ENSMUST00000044806.2	-,+	open_sea	140061078	140062743	72485	TRUE	FALSE
chrX	140140586	140140587	cg48053880_BC21	CG	DCRD	-78018.5,77707.5	Nup62cl,Pih1h3b	ENSMUSG00000072944.11,ENSMUSG00000042433.2	ENSMUST00000101212.8,ENSMUST00000044806.2	-,+	open_sea	140061078	140062743	77844	TRUE	FALSE
chrX	140140599	140140600	cg48053881_BC11	CG	DCRD	-78031.5,77720.5	Nup62cl,Pih1h3b	ENSMUSG00000072944.11,ENSMUSG00000042433.2	ENSMUST00000101212.8,ENSMUST00000044806.2	-,+	open_sea	140061078	140062743	77857	TRUE	FALSE
chrX	140146884	140146885	cg48053923_BC21	CG	DCRD	-84316.5,84005.5	Nup62cl,Pih1h3b	ENSMUSG00000072944.11,ENSMUSG00000042433.2	ENSMUST00000101212.8,ENSMUST00000044806.2	-,+	open_sea	140061078	140062743	84142	TRUE	FALSE
chrX	140146945	140146946	cg48053924_BC11	CG	DCRD	-84377.5,84066.5	Nup62cl,Pih1h3b	ENSMUSG00000072944.11,ENSMUSG00000042433.2	ENSMUST00000101212.8,ENSMUST00000044806.2	-,+	open_sea	140061078	140062743	84203	TRUE	FALSE
chrX	140150758	140150759	cg48053959_TC11	CG	DCRD	-88190.5,87879.5	Nup62cl,Pih1h3b	ENSMUSG00000072944.11,ENSMUSG00000042433.2	ENSMUST00000101212.8,ENSMUST00000044806.2	-,+	open_sea	140061078	140062743	88016	TRUE	FALSE
chrX	140155706	140155707	cg48053998_TC21	CG	DCRD	-93138.5,92827.5	Nup62cl,Pih1h3b	ENSMUSG00000072944.11,ENSMUSG00000042433.2	ENSMUST00000101212.8,ENSMUST00000044806.2	-,+	open_sea	140061078	140062743	92964	TRUE	FALSE
chrX	140156480	140156481	cg48054002_TC21	CG	DCRD	-93912.5,93601.5	Nup62cl,Pih1h3b	ENSMUSG00000072944.11,ENSMUSG00000042433.2	ENSMUST00000101212.8,ENSMUST00000044806.2	-,+	open_sea	140061078	140062743	93738	FALSE	TRUE
chrX	140158449	140158450	cg48054012_TC21	CG	DCRD	-95881.5,95570.5	Nup62cl,Pih1h3b	ENSMUSG00000072944.11,ENSMUSG00000042433.2	ENSMUST00000101212.8,ENSMUST00000044806.2	-,+	open_sea	140061078	140062743	95707	TRUE	FALSE
chrX	140159847	140159848	cg48054020_TC21	CG	DCRD	-97279.5,96968.5	Nup62cl,Pih1h3b	ENSMUSG00000072944.11,ENSMUSG00000042433.2	ENSMUST00000101212.8,ENSMUST00000044806.2	-,+	open_sea	140061078	140062743	97105	TRUE	FALSE
chrX	140160158	140160159	cg48054023_BC21	CG	DCRD	-97590.5,97279.5	Nup62cl,Pih1h3b	ENSMUSG00000072944.11,ENSMUSG00000042433.2	ENSMUST00000101212.8,ENSMUST00000044806.2	-,+	open_sea	140061078	140062743	97416	TRUE	FALSE
chrX	140162319	140162320	cg48054039_TC21	CG	DCRD	-99751.5,99440.5	Nup62cl,Pih1h3b	ENSMUSG00000072944.11,ENSMUSG00000042433.2	ENSMUST00000101212.8,ENSMUST00000044806.2	-,+	open_sea	140061078	140062743	99577	TRUE	FALSE
chrX	140174016	140174017	cg48054106_TC21	CG	intergenic	nan	nan	nan	nan	nan	open_sea	140277530	140278647	-103514	TRUE	FALSE
chrX	140181907	140181908	cg48054168_BC11	CG	intergenic	nan	nan	nan	nan	nan	open_sea	140277530	140278647	-95623	TRUE	FALSE
chrX	140184512	140184513	cg48054183_TC21	CG	intergenic	nan	nan	nan	nan	nan	open_sea	140277530	140278647	-93018	TRUE	FALSE
chrX	140186215	140186216	cg48054197_BC21	CG	intergenic	nan	nan	nan	nan	nan	open_sea	140277530	140278647	-91315	TRUE	FALSE
chrX	140196608	140196609	cg48054271_BC21	CG	intergenic	nan	nan	nan	nan	nan	open_sea	140277530	140278647	-80922	TRUE	FALSE
chrX	140200250	140200251	cg48054297_TC21	CG	intergenic	nan	nan	nan	nan	nan	open_sea	140277530	140278647	-77280	TRUE	FALSE
chrX	140205811	140205812	cg48054335_TC21	CG	intergenic	nan	nan	nan	nan	nan	open_sea	140277530	140278647	-71719	TRUE	FALSE
chrX	140206654	140206655	cg48054343_BC21	CG	intergenic	nan	nan	nan	nan	nan	open_sea	140277530	140278647	-70876	TRUE	FALSE
chrX	140217512	140217513	cg48054402_BC21	CG	intergenic	nan	nan	nan	nan	nan	open_sea	140277530	140278647	-60018	TRUE	FALSE
chrX	140218958	140218959	cg48054410_BC11	CG	intergenic	nan	nan	nan	nan	nan	open_sea	140277530	140278647	-58572	TRUE	FALSE
chrX	140227559	140227560	cg48054463_TC21	CG	intergenic	nan	nan	nan	nan	nan	open_sea	140277530	140278647	-49971	TRUE	FALSE
chrX	140243334	140243335	cg48054537_BC21	CG	DCRD	-98928.5	Frmpd3	ENSMUSG00000042425.18	ENSMUST00000208130.1	+	open_sea	140277530	140278647	-34196	TRUE	FALSE
chrX	140245732	140245733	cg48054554_BC21	CG	DCRD	-96530.5	Frmpd3	ENSMUSG00000042425.18	ENSMUST00000208130.1	+	open_sea	140277530	140278647	-31798	TRUE	FALSE
chrX	140248884	140248885	cg48054571_BC21	CG	DCRD	-93378.5	Frmpd3	ENSMUSG00000042425.18	ENSMUST00000208130.1	+	open_sea	140277530	140278647	-28646	TRUE	FALSE
chrX	140254884	140254885	cg48054608_TC21	CG	DCRD	-87378.5	Frmpd3	ENSMUSG00000042425.18	ENSMUST00000208130.1	+	open_sea	140277530	140278647	-22646	TRUE	FALSE
chrX	140259277	140259278	cg48054628_BC21	CG	DCRD	-82985.5	Frmpd3	ENSMUSG00000042425.18	ENSMUST00000208130.1	+	open_sea	140277530	140278647	-18253	TRUE	FALSE
chrX	140259865	140259866	cg48054635_TC21	CG	DCRD	-82397.5	Frmpd3	ENSMUSG00000042425.18	ENSMUST00000208130.1	+	open_sea	140277530	140278647	-17665	TRUE	FALSE
chrX	140262671	140262672	cg48054645_BC21	CG	DCRD	-79591.5	Frmpd3	ENSMUSG00000042425.18	ENSMUST00000208130.1	+	open_sea	140277530	140278647	-14859	TRUE	FALSE
chrX	140264959	140264960	cg48054657_TC21	CG	DCRD	-77303.5	Frmpd3	ENSMUSG00000042425.18	ENSMUST00000208130.1	+	open_sea	140277530	140278647	-12571	TRUE	FALSE
chrX	140265519	140265520	cg48054660_TC21	CG	DCRD	-76743.5	Frmpd3	ENSMUSG00000042425.18	ENSMUST00000208130.1	+	open_sea	140277530	140278647	-12011	TRUE	FALSE
chrX	140265592	140265593	cg48054661_TC21	CG	DCRD	-76670.5	Frmpd3	ENSMUSG00000042425.18	ENSMUST00000208130.1	+	open_sea	140277530	140278647	-11938	TRUE	FALSE
chrX	140277380	140277381	cg48054754_TC21	CG	DCRD	-64882.5	Frmpd3	ENSMUSG00000042425.18	ENSMUST00000208130.1	+	cpg_shore	140277530	140278647	-150	TRUE	FALSE
chrX	140277555	140277556	cg48054762_TC21	CG	DCRD	-64707.5	Frmpd3	ENSMUSG00000042425.18	ENSMUST00000208130.1	+	cpg_island	140277530	140278647	0	TRUE	FALSE
chrX	140278397	140278398	cg48054862_TC21	CG	DCRD	-63865.5	Frmpd3	ENSMUSG00000042425.18	ENSMUST00000208130.1	+	cpg_island	140277530	140278647	0	TRUE	FALSE
chrX	140280816	140280817	cg48054904_TC21	CG	DCRD	-61446.5	Frmpd3	ENSMUSG00000042425.18	ENSMUST00000208130.1	+	cpg_shelve	140277530	140278647	2170	TRUE	FALSE
chrX	140286345	140286346	cg48054935_TC21	CG	DCRD	-55917.5	Frmpd3	ENSMUSG00000042425.18	ENSMUST00000208130.1	+	open_sea	140277530	140278647	7699	TRUE	FALSE
chrX	140302578	140302579	cg48055045_BC21	CG	DCRD	-39684.5	Frmpd3	ENSMUSG00000042425.18	ENSMUST00000208130.1	+	open_sea	140277530	140278647	23932	TRUE	FALSE
chrX	140303693	140303694	cg48055051_TC21	CG	DCRD	-38569.5	Frmpd3	ENSMUSG00000042425.18	ENSMUST00000208130.1	+	open_sea	140277530	140278647	25047	FALSE	TRUE
chrX	140303774	140303775	cg48055052_TC11	CG	DCRD	-38488.5	Frmpd3	ENSMUSG00000042425.18	ENSMUST00000208130.1	+	open_sea	140277530	140278647	25128	TRUE	FALSE
chrX	140305877	140305878	cg48055069_BC21	CG	DCRD	-36385.5	Frmpd3	ENSMUSG00000042425.18	ENSMUST00000208130.1	+	open_sea	140277530	140278647	27231	TRUE	FALSE
chrX	140310781	140310782	cg48055108_TC11	CG	DCRD	-31481.5	Frmpd3	ENSMUSG00000042425.18	ENSMUST00000208130.1	+	open_sea	140277530	140278647	32135	TRUE	FALSE
chrX	140311058	140311059	cg48055111_TC21	CG	DCRD	-31204.5	Frmpd3	ENSMUSG00000042425.18	ENSMUST00000208130.1	+	open_sea	140277530	140278647	32412	TRUE	FALSE
chrX	140311068	140311069	cg48055112_BC21	CG	DCRD	-31194.5	Frmpd3	ENSMUSG00000042425.18	ENSMUST00000208130.1	+	open_sea	140277530	140278647	32422	TRUE	FALSE
chrX	140315893	140315894	cg48055141_BC11	CG	DCRD	-26369.5	Frmpd3	ENSMUSG00000042425.18	ENSMUST00000208130.1	+	open_sea	140277530	140278647	37247	TRUE	FALSE
chrX	140342037	140342038	cg48055336_BC11	CG	Promoter	-225.5	Frmpd3	ENSMUSG00000042425.18	ENSMUST00000208130.1	+	open_sea	140277530	140278647	63391	TRUE	FALSE
chrX	140342273	140342274	cg48055342_BC21	CG	Promoter	10.5	Frmpd3	ENSMUSG00000042425.18	ENSMUST00000208130.1	+	open_sea	140277530	140278647	63627	TRUE	FALSE
chrX	140342559	140342560	cg48055354_BC21	CG	Promoter	296.5	Frmpd3	ENSMUSG00000042425.18	ENSMUST00000208130.1	+	open_sea	140277530	140278647	63913	TRUE	FALSE
chrX	140358008	140358009	cg48055456_TC21	CG	intron	30856.5	Frmpd3	ENSMUSG00000042425.18	ENSMUST00000208130.1	+	open_sea	140277530	140278647	79362	TRUE	FALSE
chrX	140361981	140361982	cg48055478_TC21	CG	intron	26883.5	Frmpd3	ENSMUSG00000042425.18	ENSMUST00000208130.1	+	open_sea	140277530	140278647	83335	TRUE	FALSE
chrX	140362252	140362253	cg48055484_BC21	CG	exon	-30.5	Frmpd3	ENSMUSG00000042425.18	ENSMUST00000208130.1	+	open_sea	140277530	140278647	83606	TRUE	FALSE
chrX	140371414	140371415	cg48055561_TC21	CG	intron	17450.5	Frmpd3	ENSMUSG00000042425.18	ENSMUST00000208130.1	+	open_sea	140456604	140457251	-85190	TRUE	FALSE
chrX	140373273	140373274	cg48055582_BC11	CG	intron	15591.5	Frmpd3	ENSMUSG00000042425.18	ENSMUST00000208130.1	+	open_sea	140456604	140457251	-83331	TRUE	FALSE
chrX	140375833	140375834	cg48055598_BC11	CG	intron	13031.5	Frmpd3	ENSMUSG00000042425.18	ENSMUST00000208130.1	+	open_sea	140456604	140457251	-80771	TRUE	FALSE
chrX	140376773	140376774	cg48055600_TC21	CG	intron	12091.5	Frmpd3	ENSMUSG00000042425.18	ENSMUST00000208130.1	+	open_sea	140456604	140457251	-79831	TRUE	FALSE
chrX	140381268	140381269	cg48055627_TC21	CG	intron	7596.5	Frmpd3	ENSMUSG00000042425.18	ENSMUST00000208130.1	+	open_sea	140456604	140457251	-75336	TRUE	FALSE
chrX	140383256	140383257	cg48055637_TC11	CG	intron	5608.5	Frmpd3	ENSMUSG00000042425.18	ENSMUST00000208130.1	+	open_sea	140456604	140457251	-73348	TRUE	FALSE
chrX	140393857	140393858	cg48055714_BC21	CG	exon	-21.0	Frmpd3	ENSMUSG00000042425.18	ENSMUST00000208130.1	+	open_sea	140456604	140457251	-62747	TRUE	FALSE
chrX	140402034	140402035	cg48055772_BC11	CG	exon	-7.0	Frmpd3	ENSMUSG00000042425.18	ENSMUST00000208130.1	+	open_sea	140456604	140457251	-54570	TRUE	FALSE
chrX	140405573	140405574	cg48055795_BC21	CG	intron	-16708.5	Frmpd3	ENSMUSG00000042425.18	ENSMUST00000208130.1	+	open_sea	140456604	140457251	-51031	TRUE	FALSE
chrX	140406210	140406211	cg48055804_BC21	CG	intron	-17345.5	Frmpd3	ENSMUSG00000042425.18	ENSMUST00000208130.1	+	open_sea	140456604	140457251	-50394	TRUE	FALSE
chrX	140422113	140422114	cg48055916_TC21	CG	intron	-33248.5	Frmpd3	ENSMUSG00000042425.18	ENSMUST00000208130.1	+	open_sea	140456604	140457251	-34491	TRUE	FALSE
chrX	140428296	140428297	cg48055982_BC21	CG	exon	-293.0	Frmpd3	ENSMUSG00000042425.18	ENSMUST00000208130.1	+	open_sea	140456604	140457251	-28308	TRUE	FALSE
chrX	140428363	140428364	cg48055986_BC21	CG	exon	-360.0	Frmpd3	ENSMUSG00000042425.18	ENSMUST00000208130.1	+	open_sea	140456604	140457251	-28241	TRUE	FALSE
chrX	140430398	140430399	cg48056004_BC21	CG	intron	-41533.5	Frmpd3	ENSMUSG00000042425.18	ENSMUST00000208130.1	+	open_sea	140456604	140457251	-26206	TRUE	FALSE
chrX	140430646	140430647	cg48056012_BC11	CG	exon	2362.5	Frmpd3	ENSMUSG00000042425.18	ENSMUST00000208130.1	+	open_sea	140456604	140457251	-25958	TRUE	FALSE
chrX	140432660	140432661	cg48056064_TC21	CG	exon	348.5	Frmpd3	ENSMUSG00000042425.18	ENSMUST00000208130.1	+	open_sea	140456604	140457251	-23944	TRUE	FALSE
chrX	140434991	140434992	cg48056125_TC21	CG	3'-UTR	-453.0	Frmpd3	ENSMUSG00000042425.18	ENSMUST00000208130.1	+	open_sea	140456604	140457251	-21613	TRUE	FALSE
chrX	140446341	140446342	cg48056206_TC21	CG	DCRD	-10271.5,96845.5	Prps1,Tsc22d3	ENSMUSG00000031432.3,ENSMUSG00000031431.13	ENSMUST00000033809.3,ENSMUST00000055738.11	+,-	open_sea	140456604	140457251	-10263	TRUE	FALSE
chrX	140450269	140450270	cg48056246_BC21	CG	DCRD	-6343.5,92917.5	Prps1,Tsc22d3	ENSMUSG00000031432.3,ENSMUSG00000031431.13	ENSMUST00000033809.3,ENSMUST00000055738.11	+,-	open_sea	140456604	140457251	-6335	TRUE	FALSE
chrX	140456521	140456522	cg48056289_BC21	CG	Promoter	-91.5	Prps1	ENSMUSG00000031432.3	ENSMUST00000033809.3	+	cpg_shore	140456604	140457251	-83	TRUE	FALSE
chrX	140456679	140456680	cg48056299_TC11	CG	Promoter	66.5	Prps1	ENSMUSG00000031432.3	ENSMUST00000033809.3	+	cpg_island	140456604	140457251	0	TRUE	FALSE
chrX	140456708	140456709	cg48056305_BC21	CG	Promoter	95.5	Prps1	ENSMUSG00000031432.3	ENSMUST00000033809.3	+	cpg_island	140456604	140457251	0	TRUE	FALSE
chrX	140459760	140459761	cg48056373_BC21	CG	intron	6616.0	Prps1	ENSMUSG00000031432.3	ENSMUST00000033809.3	+	cpg_shelve	140456604	140457251	2510	TRUE	FALSE
chrX	140467942	140467943	cg48056430_TC11	CG	intron	-1566.0	Prps1	ENSMUSG00000031432.3	ENSMUST00000033809.3	+	open_sea	140456604	140457251	10692	TRUE	FALSE
chrX	140469801	140469802	cg48056440_TC21	CG	intron	-3425.0	Prps1	ENSMUSG00000031432.3	ENSMUST00000033809.3	+	open_sea	140456604	140457251	12551	TRUE	FALSE
chrX	140473793	140473794	cg48056462_TC21	CG	exon	65.0	Prps1	ENSMUSG00000031432.3	ENSMUST00000033809.3	+	open_sea	140456604	140457251	16543	TRUE	FALSE
chrX	140474402	140474403	cg48056469_TC21	CG	intron	-8026.0	Prps1	ENSMUSG00000031432.3	ENSMUST00000033809.3	+	open_sea	140456604	140457251	17152	TRUE	FALSE
chrX	140475595	140475596	cg48056476_TC21	CG	3'-UTR	104.0	Prps1	ENSMUSG00000031432.3	ENSMUST00000033809.3	+	open_sea	140456604	140457251	18345	TRUE	FALSE
chrX	140475609	140475610	cg48056477_BC21	CG	3'-UTR	90.0	Prps1	ENSMUSG00000031432.3	ENSMUST00000033809.3	+	open_sea	140456604	140457251	18359	TRUE	FALSE
chrX	140478109	140478110	cg48056500_BC21	CG	DCRD	21496.5,65077.5	Prps1,Tsc22d3	ENSMUSG00000031432.3,ENSMUSG00000031431.13	ENSMUST00000033809.3,ENSMUST00000055738.11	+,-	open_sea	140456604	140457251	20859	TRUE	FALSE
chrX	140479293	140479294	cg48056515_BC21	CG	DCRD	22680.5,63893.5	Prps1,Tsc22d3	ENSMUSG00000031432.3,ENSMUSG00000031431.13	ENSMUST00000033809.3,ENSMUST00000055738.11	+,-	open_sea	140456604	140457251	22043	TRUE	FALSE
chrX	140479348	140479349	cg48056516_TC21	CG	DCRD	22735.5,63838.5	Prps1,Tsc22d3	ENSMUSG00000031432.3,ENSMUSG00000031431.13	ENSMUST00000033809.3,ENSMUST00000055738.11	+,-	open_sea	140456604	140457251	22098	TRUE	FALSE
chrX	140505660	140505661	cg48056804_BC11	CG	DCRD	37526.5,49047.5	Tsc22d3,Prps1	ENSMUSG00000031431.13,ENSMUSG00000031432.3	ENSMUST00000055738.11,ENSMUST00000033809.3	-,+	open_sea	140456604	140457251	48410	TRUE	FALSE
chrX	140510355	140510356	cg48056844_BC11	CG	DCRD	32831.5,53742.5	Tsc22d3,Prps1	ENSMUSG00000031431.13,ENSMUSG00000031432.3	ENSMUST00000055738.11,ENSMUST00000033809.3	-,+	open_sea	140456604	140457251	53105	TRUE	FALSE
chrX	140510699	140510700	cg48056848_BC21	CG	DCRD	32487.5,54086.5	Tsc22d3,Prps1	ENSMUSG00000031431.13,ENSMUSG00000031432.3	ENSMUST00000055738.11,ENSMUST00000033809.3	-,+	open_sea	140456604	140457251	53449	TRUE	FALSE
chrX	140511296	140511297	cg48056869_BC11	CG	DCRD	31890.5,54683.5	Tsc22d3,Prps1	ENSMUSG00000031431.13,ENSMUSG00000031432.3	ENSMUST00000055738.11,ENSMUST00000033809.3	-,+	open_sea	140456604	140457251	54046	TRUE	FALSE
chrX	140511513	140511514	cg48056873_TC21	CG	DCRD	31673.5,54900.5	Tsc22d3,Prps1	ENSMUSG00000031431.13,ENSMUSG00000031432.3	ENSMUST00000055738.11,ENSMUST00000033809.3	-,+	open_sea	140456604	140457251	54263	TRUE	FALSE
chrX	140511646	140511647	cg48056877_BC21	CG	DCRD	31540.5,55033.5	Tsc22d3,Prps1	ENSMUSG00000031431.13,ENSMUSG00000031432.3	ENSMUST00000055738.11,ENSMUST00000033809.3	-,+	open_sea	140456604	140457251	54396	TRUE	FALSE
chrX	140519874	140519875	cg48056953_TC11	CG	DCRD	23312.5,63261.5	Tsc22d3,Prps1	ENSMUSG00000031431.13,ENSMUSG00000031432.3	ENSMUST00000055738.11,ENSMUST00000033809.3	-,+	open_sea	140456604	140457251	62624	TRUE	FALSE
chrX	140520409	140520410	cg48056963_TC21	CG	DCRD	22777.5,63796.5	Tsc22d3,Prps1	ENSMUSG00000031431.13,ENSMUSG00000031432.3	ENSMUST00000055738.11,ENSMUST00000033809.3	-,+	open_sea	140456604	140457251	63159	TRUE	FALSE
chrX	140527512	140527513	cg48057044_TC21	CG	DCRD	15674.5,70899.5	Tsc22d3,Prps1	ENSMUSG00000031431.13,ENSMUSG00000031432.3	ENSMUST00000055738.11,ENSMUST00000033809.3	-,+	open_sea	140456604	140457251	70262	TRUE	FALSE
chrX	140529206	140529207	cg48057058_TC21	CG	DCRD	13980.5,72593.5	Tsc22d3,Prps1	ENSMUSG00000031431.13,ENSMUSG00000031432.3	ENSMUST00000055738.11,ENSMUST00000033809.3	-,+	open_sea	140598209	140600575	-69003	TRUE	FALSE
chrX	140531924	140531925	cg48057084_TC21	CG	DCRD	11262.5,75311.5	Tsc22d3,Prps1	ENSMUSG00000031431.13,ENSMUSG00000031432.3	ENSMUST00000055738.11,ENSMUST00000033809.3	-,+	open_sea	140598209	140600575	-66285	TRUE	FALSE
chrX	140532150	140532151	cg48057085_TC21	CG	DCRD	11036.5,75537.5	Tsc22d3,Prps1	ENSMUSG00000031431.13,ENSMUSG00000031432.3	ENSMUST00000055738.11,ENSMUST00000033809.3	-,+	open_sea	140598209	140600575	-66059	TRUE	FALSE
chrX	140537680	140537681	cg48057128_TC11	CG	DCRD	5506.5,81067.5	Tsc22d3,Prps1	ENSMUSG00000031431.13,ENSMUSG00000031432.3	ENSMUST00000055738.11,ENSMUST00000033809.3	-,+	open_sea	140598209	140600575	-60529	TRUE	FALSE
chrX	140540788	140540789	cg48057148_TC21	CG	3'-UTR	589.5	Tsc22d3	ENSMUSG00000031431.13	ENSMUST00000055738.11	-	open_sea	140598209	140600575	-57421	TRUE	FALSE
chrX	140541143	140541144	cg48057161_TC21	CG	intron	-214.0	Tsc22d3	ENSMUSG00000031431.13	ENSMUST00000055738.11	-	open_sea	140598209	140600575	-57066	TRUE	FALSE
chrX	140541582	140541583	cg48057172_BC21	CG	intron	225.0	Tsc22d3	ENSMUSG00000031431.13	ENSMUST00000055738.11	-	open_sea	140598209	140600575	-56627	TRUE	FALSE
chrX	140542824	140542825	cg48057203_BC21	CG	Promoter	362.5	Tsc22d3	ENSMUSG00000031431.13	ENSMUST00000055738.11	-	open_sea	140598209	140600575	-55385	TRUE	FALSE
chrX	140543231	140543232	cg48057214_BC21	CG	Promoter	-44.5	Tsc22d3	ENSMUSG00000031431.13	ENSMUST00000055738.11	-	open_sea	140598209	140600575	-54978	TRUE	FALSE
chrX	140543241	140543242	cg48057215_BC21	CG	Promoter	-54.5	Tsc22d3	ENSMUSG00000031431.13	ENSMUST00000055738.11	-	open_sea	140598209	140600575	-54968	TRUE	FALSE
chrX	140544851	140544852	cg48057234_TC11	CG	DCRD	-1664.5,88238.5	Tsc22d3,Prps1	ENSMUSG00000031431.13,ENSMUSG00000031432.3	ENSMUST00000055738.11,ENSMUST00000033809.3	-,+	open_sea	140598209	140600575	-53358	TRUE	FALSE
chrX	140545048	140545049	cg48057235_BC21	CG	DCRD	-1861.5,88435.5	Tsc22d3,Prps1	ENSMUSG00000031431.13,ENSMUSG00000031432.3	ENSMUST00000055738.11,ENSMUST00000033809.3	-,+	open_sea	140598209	140600575	-53161	TRUE	FALSE
chrX	140548085	140548086	cg48057250_BC21	CG	DCRD	-4898.5,91472.5	Tsc22d3,Prps1	ENSMUSG00000031431.13,ENSMUSG00000031432.3	ENSMUST00000055738.11,ENSMUST00000033809.3	-,+	open_sea	140598209	140600575	-50124	TRUE	FALSE
chrX	140548401	140548402	cg48057251_BC21	CG	DCRD	-5214.5,91788.5	Tsc22d3,Prps1	ENSMUSG00000031431.13,ENSMUSG00000031432.3	ENSMUST00000055738.11,ENSMUST00000033809.3	-,+	open_sea	140598209	140600575	-49808	TRUE	FALSE
chrX	140557136	140557137	cg48057285_TC21	CG	DCRD	-13949.5	Tsc22d3	ENSMUSG00000031431.13	ENSMUST00000055738.11	-	open_sea	140598209	140600575	-41073	TRUE	FALSE
chrX	140559486	140559487	cg48057297_TC11	CG	DCRD	-16299.5	Tsc22d3	ENSMUSG00000031431.13	ENSMUST00000055738.11	-	open_sea	140598209	140600575	-38723	TRUE	FALSE
chrX	140565433	140565434	cg48057326_BC21	CG	DCRD	-22246.5	Tsc22d3	ENSMUSG00000031431.13	ENSMUST00000055738.11	-	open_sea	140598209	140600575	-32776	TRUE	FALSE
chrX	140578049	140578050	cg48057370_TC21	CG	DCRD	-99978.5,-34862.5	Mid2,Tsc22d3	ENSMUSG00000000266.11,ENSMUSG00000031431.13	ENSMUST00000112993.1,ENSMUST00000055738.11	+,-	open_sea	140598209	140600575	-20160	TRUE	FALSE
chrX	140584213	140584214	cg48057399_BC21	CG	DCRD	-93814.5,-41026.5	Mid2,Tsc22d3	ENSMUSG00000000266.11,ENSMUSG00000031431.13	ENSMUST00000112993.1,ENSMUST00000055738.11	+,-	open_sea	140598209	140600575	-13996	TRUE	FALSE
chrX	140596567	140596568	cg48057480_TC21	CG	DCRD	-81460.5,-53380.5	Mid2,Tsc22d3	ENSMUSG00000000266.11,ENSMUSG00000031431.13	ENSMUST00000112993.1,ENSMUST00000055738.11	+,-	cpg_shore	140598209	140600575	-1642	TRUE	FALSE
chrX	140598218	140598219	cg48057498_TC11	CG	DCRD	-79809.5,-55031.5	Mid2,Tsc22d3	ENSMUSG00000000266.11,ENSMUSG00000031431.13	ENSMUST00000112993.1,ENSMUST00000055738.11	+,-	cpg_island	140598209	140600575	0	TRUE	FALSE
chrX	140598561	140598562	cg48057523_BC11	CG	DCRD	-79466.5,-55374.5	Mid2,Tsc22d3	ENSMUSG00000000266.11,ENSMUSG00000031431.13	ENSMUST00000112993.1,ENSMUST00000055738.11	+,-	cpg_island	140598209	140600575	0	TRUE	FALSE
chrX	140598707	140598708	cg48057533_BC21	CG	DCRD	-79320.5,-55520.5	Mid2,Tsc22d3	ENSMUSG00000000266.11,ENSMUSG00000031431.13	ENSMUST00000112993.1,ENSMUST00000055738.11	+,-	cpg_island	140598209	140600575	0	FALSE	TRUE
chrX	140600191	140600192	cg48057717_TC21	CG	DCRD	-77836.5,-57004.5	Mid2,Tsc22d3	ENSMUSG00000000266.11,ENSMUSG00000031431.13	ENSMUST00000112993.1,ENSMUST00000055738.11	+,-	cpg_island	140598209	140600575	0	TRUE	FALSE
chrX	140600646	140600647	cg48057746_BC21	CG	DCRD	-77381.5,-57459.5	Mid2,Tsc22d3	ENSMUSG00000000266.11,ENSMUSG00000031431.13	ENSMUST00000112993.1,ENSMUST00000055738.11	+,-	cpg_shore	140598209	140600575	72	TRUE	FALSE
chrX	140600716	140600717	cg48057750_TC21	CG	DCRD	-77311.5,-57529.5	Mid2,Tsc22d3	ENSMUSG00000000266.11,ENSMUSG00000031431.13	ENSMUST00000112993.1,ENSMUST00000055738.11	+,-	cpg_shore	140598209	140600575	142	TRUE	FALSE
chrX	140600935	140600936	cg48057753_TC21	CG	DCRD	-77092.5,-57748.5	Mid2,Tsc22d3	ENSMUSG00000000266.11,ENSMUSG00000031431.13	ENSMUST00000112993.1,ENSMUST00000055738.11	+,-	cpg_shore	140598209	140600575	361	TRUE	FALSE
chrX	140600957	140600958	cg48057756_TC21	CG	DCRD	-77070.5,-57770.5	Mid2,Tsc22d3	ENSMUSG00000000266.11,ENSMUSG00000031431.13	ENSMUST00000112993.1,ENSMUST00000055738.11	+,-	cpg_shore	140598209	140600575	383	TRUE	FALSE
chrX	140601113	140601114	cg48057759_TC21	CG	DCRD	-76914.5,-57926.5	Mid2,Tsc22d3	ENSMUSG00000000266.11,ENSMUSG00000031431.13	ENSMUST00000112993.1,ENSMUST00000055738.11	+,-	cpg_shore	140598209	140600575	539	TRUE	FALSE
chrX	140622122	140622123	cg48057890_TC21	CG	DCRD	-78935.5,-55905.5	Tsc22d3,Mid2	ENSMUSG00000031431.13,ENSMUSG00000000266.11	ENSMUST00000055738.11,ENSMUST00000112993.1	-,+	open_sea	140598209	140600575	21548	TRUE	FALSE
chrX	140626648	140626649	cg48057928_BC21	CG	DCRD	-83461.5,-51379.5	Tsc22d3,Mid2	ENSMUSG00000031431.13,ENSMUSG00000000266.11	ENSMUST00000055738.11,ENSMUST00000112993.1	-,+	open_sea	140598209	140600575	26074	TRUE	FALSE
chrX	140628025	140628026	cg48057935_BC21	CG	DCRD	-84838.5,-50002.5	Tsc22d3,Mid2	ENSMUSG00000031431.13,ENSMUSG00000000266.11	ENSMUST00000055738.11,ENSMUST00000112993.1	-,+	open_sea	140598209	140600575	27451	TRUE	FALSE
chrX	140644220	140644221	cg48058019_BC21	CG	DCRD	-33807.5	Mid2	ENSMUSG00000000266.11	ENSMUST00000112993.1	+	open_sea	140664735	140665797	-20515	TRUE	FALSE
chrX	140646644	140646645	cg48058032_BC21	CG	DCRD	-31383.5	Mid2	ENSMUSG00000000266.11	ENSMUST00000112993.1	+	open_sea	140664735	140665797	-18091	TRUE	FALSE
chrX	140664492	140664493	cg48058108_TC11	CG	DCRD	-13535.5	Mid2	ENSMUSG00000000266.11	ENSMUST00000112993.1	+	cpg_shore	140664735	140665797	-243	TRUE	FALSE
chrX	140664692	140664693	cg48058116_BC11	CG	DCRD	-13335.5	Mid2	ENSMUSG00000000266.11	ENSMUST00000112993.1	+	cpg_shore	140664735	140665797	-43	TRUE	FALSE
chrX	140664692	140664693	cg48058116_BC12	CG	DCRD	-13335.5	Mid2	ENSMUSG00000000266.11	ENSMUST00000112993.1	+	cpg_shore	140664735	140665797	-43	TRUE	FALSE
chrX	140664947	140664948	cg48058131_TC11	CG	DCRD	-13080.5	Mid2	ENSMUSG00000000266.11	ENSMUST00000112993.1	+	cpg_island	140664735	140665797	0	TRUE	FALSE
chrX	140664975	140664976	cg48058132_TC11	CG	DCRD	-13052.5	Mid2	ENSMUSG00000000266.11	ENSMUST00000112993.1	+	cpg_island	140664735	140665797	0	TRUE	FALSE
chrX	140665483	140665484	cg48058196_BC21	CG	DCRD	-12544.5	Mid2	ENSMUSG00000000266.11	ENSMUST00000112993.1	+	cpg_island	140664735	140665797	0	TRUE	FALSE
chrX	140665782	140665783	cg48058221_TC21	CG	DCRD	-12245.5	Mid2	ENSMUSG00000000266.11	ENSMUST00000112993.1	+	cpg_island	140664735	140665797	0	TRUE	FALSE
chrX	140665902	140665903	cg48058225_TC11	CG	DCRD	-12125.5	Mid2	ENSMUSG00000000266.11	ENSMUST00000112993.1	+	cpg_shore	140664735	140665797	106	TRUE	FALSE
chrX	140674930	140674931	cg48058272_BC21	CG	DCRD	-3097.5	Mid2	ENSMUSG00000000266.11	ENSMUST00000112993.1	+	open_sea	140664735	140665797	9134	TRUE	FALSE
chrX	140677906	140677907	cg48058292_TC21	CG	Promoter	-121.5	Mid2	ENSMUSG00000000266.11	ENSMUST00000112993.1	+	open_sea	140664735	140665797	12110	TRUE	FALSE
chrX	140678013	140678014	cg48058293_TC21	CG	Promoter	-14.5	Mid2	ENSMUSG00000000266.11	ENSMUST00000112993.1	+	open_sea	140664735	140665797	12217	TRUE	FALSE
chrX	140686766	140686767	cg48058361_TC11	CG	intron	36105.0	Mid2	ENSMUSG00000000266.11	ENSMUST00000112993.1	+	open_sea	140664735	140665797	20970	TRUE	FALSE
chrX	140696736	140696737	cg48058426_BC21	CG	intron	26135.0	Mid2	ENSMUSG00000000266.11	ENSMUST00000112993.1	+	open_sea	140664735	140665797	30940	TRUE	FALSE
chrX	140700453	140700454	cg48058440_BC21	CG	intron	22418.0	Mid2	ENSMUSG00000000266.11	ENSMUST00000112993.1	+	open_sea	140664735	140665797	34657	TRUE	FALSE
chrX	140701934	140701935	cg48058450_BC21	CG	intron	20937.0	Mid2	ENSMUSG00000000266.11	ENSMUST00000112993.1	+	open_sea	140664735	140665797	36138	TRUE	FALSE
chrX	140716756	140716757	cg48058533_TC21	CG	intron	6115.0	Mid2	ENSMUSG00000000266.11	ENSMUST00000112993.1	+	open_sea	140664735	140665797	50960	TRUE	FALSE
chrX	140729050	140729051	cg48058623_BC21	CG	intron	-6179.0	Mid2	ENSMUSG00000000266.11	ENSMUST00000112993.1	+	open_sea	140664735	140665797	63254	TRUE	FALSE
chrX	140732876	140732877	cg48058648_BC21	CG	intron	-10005.0	Mid2	ENSMUSG00000000266.11	ENSMUST00000112993.1	+	open_sea	140664735	140665797	67080	TRUE	FALSE
chrX	140735282	140735283	cg48058668_TC21	CG	intron	-12411.0	Mid2	ENSMUSG00000000266.11	ENSMUST00000112993.1	+	open_sea	140664735	140665797	69486	TRUE	FALSE
chrX	140738189	140738190	cg48058681_TC21	CG	intron	-15318.0	Mid2	ENSMUSG00000000266.11	ENSMUST00000112993.1	+	open_sea	140664735	140665797	72393	TRUE	FALSE
chrX	140743904	140743905	cg48058720_TC21	CG	intron	-21033.0	Mid2	ENSMUSG00000000266.11	ENSMUST00000112993.1	+	open_sea	140664735	140665797	78108	TRUE	FALSE
chrX	140746496	140746497	cg48058736_BC21	CG	intron	-23625.0	Mid2	ENSMUSG00000000266.11	ENSMUST00000112993.1	+	open_sea	140664735	140665797	80700	TRUE	FALSE
chrX	140748110	140748111	cg48058756_TC21	CG	intron	-25239.0	Mid2	ENSMUSG00000000266.11	ENSMUST00000112993.1	+	open_sea	140664735	140665797	82314	TRUE	FALSE
chrX	140748214	140748215	cg48058757_TC11	CG	intron	-25343.0	Mid2	ENSMUSG00000000266.11	ENSMUST00000112993.1	+	open_sea	140664735	140665797	82418	TRUE	FALSE
chrX	140748246	140748247	cg48058758_TC21	CG	intron	-25375.0	Mid2	ENSMUSG00000000266.11	ENSMUST00000112993.1	+	open_sea	140664735	140665797	82450	TRUE	FALSE
chrX	140749829	140749830	cg48058767_BC21	CG	intron	-26958.0	Mid2	ENSMUSG00000000266.11	ENSMUST00000112993.1	+	open_sea	140664735	140665797	84033	TRUE	FALSE
chrX	140765087	140765088	cg48058878_BC21	CG	3'-UTR	709.5	Mid2	ENSMUSG00000000266.11	ENSMUST00000112993.1	+	open_sea	140664735	140665797	99291	TRUE	FALSE
chrX	140776451	140776452	cg48058944_TC21	CG	DCRD	36981.5,98423.5	Tex13b,Mid2	ENSMUSG00000042386.7,ENSMUSG00000000266.11	ENSMUST00000044179.7,ENSMUST00000112993.1	-,+	open_sea	140664735	140665797	110655	TRUE	FALSE
chrX	140776547	140776548	cg48058949_BC21	CG	DCRD	36885.5,98519.5	Tex13b,Mid2	ENSMUSG00000042386.7,ENSMUSG00000000266.11	ENSMUST00000044179.7,ENSMUST00000112993.1	-,+	open_sea	140664735	140665797	110751	TRUE	FALSE
chrX	140797287	140797288	cg48059075_BC21	CG	DCRD	16145.5	Tex13b	ENSMUSG00000042386.7	ENSMUST00000044179.7	-	open_sea	140897415	140897627	-100128	TRUE	FALSE
chrX	140797371	140797372	cg48059087_TC21	CG	DCRD	16061.5	Tex13b	ENSMUSG00000042386.7	ENSMUST00000044179.7	-	open_sea	140897415	140897627	-100044	TRUE	FALSE
chrX	140808897	140808898	cg48059228_TC21	CG	3'-UTR	-109.5	Tex13b	ENSMUSG00000042386.7	ENSMUST00000044179.7	-	open_sea	140897415	140897627	-88518	TRUE	FALSE
chrX	140812784	140812785	cg48059284_BC21	CG	exon	-95.5	Tex13b	ENSMUSG00000042386.7	ENSMUST00000044179.7	-	open_sea	140897415	140897627	-84631	TRUE	FALSE
chrX	140813080	140813081	cg48059299_BC11	CG	Promoter	352.5	Tex13b	ENSMUSG00000042386.7	ENSMUST00000044179.7	-	open_sea	140897415	140897627	-84335	TRUE	FALSE
chrX	140813342	140813343	cg48059307_BC11	CG	Promoter	90.5	Tex13b	ENSMUSG00000042386.7	ENSMUST00000044179.7	-	open_sea	140897415	140897627	-84073	TRUE	FALSE
chrX	140813362	140813363	cg48059308_BC11	CG	Promoter	70.5	Tex13b	ENSMUSG00000042386.7	ENSMUST00000044179.7	-	open_sea	140897415	140897627	-84053	TRUE	FALSE
chrX	140813402	140813403	cg48059309_BC21	CG	Promoter	30.5	Tex13b	ENSMUSG00000042386.7	ENSMUST00000044179.7	-	open_sea	140897415	140897627	-84013	TRUE	FALSE
chrX	140823287	140823288	cg48059424_TC21	CG	DCRD	-84320.5,-9854.5	Vsig1,Tex13b	ENSMUSG00000031430.8,ENSMUSG00000042386.7	ENSMUST00000033806.4,ENSMUST00000044179.7	+,-	open_sea	140897415	140897627	-74128	TRUE	FALSE
chrX	140829921	140829922	cg48059469_TC21	CG	DCRD	-77686.5,-16488.5	Vsig1,Tex13b	ENSMUSG00000031430.8,ENSMUSG00000042386.7	ENSMUST00000033806.4,ENSMUST00000044179.7	+,-	open_sea	140897415	140897627	-67494	TRUE	FALSE
chrX	140838397	140838398	cg48059521_TC21	CG	DCRD	-69210.5,-24964.5	Vsig1,Tex13b	ENSMUSG00000031430.8,ENSMUSG00000042386.7	ENSMUST00000033806.4,ENSMUST00000044179.7	+,-	open_sea	140897415	140897627	-59018	TRUE	FALSE
chrX	140885511	140885512	cg48059795_BC21	CG	DCRD	-72078.5,-71395.5,-22096.5,71177.5	Tex13b,Atg4a,Vsig1,Psmd10	ENSMUSG00000042386.7,ENSMUSG00000079418.3,ENSMUSG00000031430.8,ENSMUSG00000031429.14	ENSMUST00000044179.7,ENSMUST00000112971.1,ENSMUST00000033806.4,ENSMUST00000033805.14	-,+,+,-	open_sea	140897415	140897627	-11904	TRUE	FALSE
chrX	140886477	140886478	cg48059801_BC21	CG	DCRD	-73044.5,-70429.5,-21130.5,70211.5	Tex13b,Atg4a,Vsig1,Psmd10	ENSMUSG00000042386.7,ENSMUSG00000079418.3,ENSMUSG00000031430.8,ENSMUSG00000031429.14	ENSMUST00000044179.7,ENSMUST00000112971.1,ENSMUST00000033806.4,ENSMUST00000033805.14	-,+,+,-	open_sea	140897415	140897627	-10938	TRUE	FALSE
chrX	140889392	140889393	cg48059820_TC21	CG	DCRD	-75959.5,-67514.5,-18215.5,67296.5	Tex13b,Atg4a,Vsig1,Psmd10	ENSMUSG00000042386.7,ENSMUSG00000079418.3,ENSMUSG00000031430.8,ENSMUSG00000031429.14	ENSMUST00000044179.7,ENSMUST00000112971.1,ENSMUST00000033806.4,ENSMUST00000033805.14	-,+,+,-	open_sea	140897415	140897627	-8023	TRUE	FALSE
chrX	140890839	140890840	cg48059827_BC21	CG	DCRD	-77406.5,-66067.5,-16768.5,65849.5	Tex13b,Atg4a,Vsig1,Psmd10	ENSMUSG00000042386.7,ENSMUSG00000079418.3,ENSMUSG00000031430.8,ENSMUSG00000031429.14	ENSMUST00000044179.7,ENSMUST00000112971.1,ENSMUST00000033806.4,ENSMUST00000033805.14	-,+,+,-	open_sea	140897415	140897627	-6576	TRUE	FALSE
chrX	140891413	140891414	cg48059833_BC21	CG	DCRD	-77980.5,-65493.5,-16194.5,65275.5	Tex13b,Atg4a,Vsig1,Psmd10	ENSMUSG00000042386.7,ENSMUSG00000079418.3,ENSMUSG00000031430.8,ENSMUSG00000031429.14	ENSMUST00000044179.7,ENSMUST00000112971.1,ENSMUST00000033806.4,ENSMUST00000033805.14	-,+,+,-	open_sea	140897415	140897627	-6002	TRUE	FALSE
chrX	140907578	140907579	cg48059947_BC21	CG	Promoter	-29.5	Vsig1	ENSMUSG00000031430.8	ENSMUST00000033806.4	+	open_sea	140897415	140897627	9952	TRUE	FALSE
chrX	140907639	140907640	cg48059948_TC21	CG	Promoter	31.5	Vsig1	ENSMUSG00000031430.8	ENSMUST00000033806.4	+	open_sea	140897415	140897627	10013	TRUE	FALSE
chrX	140921902	140921903	cg48060010_TC21	CG	intron	1637.5	Vsig1	ENSMUSG00000031430.8	ENSMUST00000033806.4	+	open_sea	140897415	140897627	24276	TRUE	FALSE
chrX	140927948	140927949	cg48060040_TC21	CG	intron	-4408.5	Vsig1	ENSMUSG00000031430.8	ENSMUST00000033806.4	+	open_sea	140897415	140897627	30322	TRUE	FALSE
chrX	140932199	140932200	cg48060055_TC21	CG	intron	-8659.5	Vsig1	ENSMUSG00000031430.8	ENSMUST00000033806.4	+	open_sea	140897415	140897627	34573	TRUE	FALSE
chrX	140934618	140934619	cg48060074_TC21	CG	intron	-11078.5	Vsig1	ENSMUSG00000031430.8	ENSMUST00000033806.4	+	open_sea	140897415	140897627	36992	TRUE	FALSE
chrX	140949514	140949515	cg48060167_TC21	CG	intron	-3044.5	Psmd10	ENSMUSG00000031429.14	ENSMUST00000033805.14	-	open_sea	140897415	140897627	51888	TRUE	FALSE
chrX	140952125	140952126	cg48060180_TC21	CG	intron	-433.5	Psmd10	ENSMUSG00000031429.14	ENSMUST00000033805.14	-	open_sea	140897415	140897627	54499	TRUE	FALSE
chrX	140953798	140953799	cg48060201_TC11	CG	intron	1239.5	Psmd10	ENSMUSG00000031429.14	ENSMUST00000033805.14	-	open_sea	140897415	140897627	56172	TRUE	FALSE
chrX	140956593	140956594	cg48060234_BC21	CG	Promoter	-313.5,95.5	Atg4a,Psmd10	ENSMUSG00000079418.3,ENSMUSG00000031429.14	ENSMUST00000112971.1,ENSMUST00000033805.14	+,-	open_sea	140897415	140897627	58967	TRUE	FALSE
chrX	140956669	140956670	cg48060235_BC21	CG	Promoter	-237.5,19.5	Atg4a,Psmd10	ENSMUSG00000079418.3,ENSMUSG00000031429.14	ENSMUST00000112971.1,ENSMUST00000033805.14	+,-	open_sea	140897415	140897627	59043	TRUE	FALSE
chrX	140956785	140956786	cg48060241_TC21	CG	Promoter	-121.5,-96.5	Atg4a,Psmd10	ENSMUSG00000079418.3,ENSMUSG00000031429.14	ENSMUST00000112971.1,ENSMUST00000033805.14	+,-	open_sea	140897415	140897627	59159	TRUE	FALSE
chrX	140956843	140956844	cg48060242_TC21	CG	Promoter	-154.5,-63.5	Psmd10,Atg4a	ENSMUSG00000031429.14,ENSMUSG00000079418.3	ENSMUST00000033805.14,ENSMUST00000112971.1	-,+	open_sea	140897415	140897627	59217	TRUE	FALSE
chrX	140956866	140956867	cg48060243_TC21	CG	Promoter	-177.5,-40.5	Psmd10,Atg4a	ENSMUSG00000031429.14,ENSMUSG00000079418.3	ENSMUST00000033805.14,ENSMUST00000112971.1	-,+	open_sea	140897415	140897627	59240	TRUE	FALSE
chrX	140957132	140957133	cg48060249_BC11	CG	Promoter	-443.5,225.5	Psmd10,Atg4a	ENSMUSG00000031429.14,ENSMUSG00000079418.3	ENSMUST00000033805.14,ENSMUST00000112971.1	-,+	open_sea	140897415	140897627	59506	TRUE	FALSE
chrX	140978860	140978861	cg48060359_TC21	CG	intron	81728.0	Atg4a	ENSMUSG00000079418.3	ENSMUST00000112971.1	+	open_sea	140897415	140897627	81234	TRUE	FALSE
chrX	140983678	140983679	cg48060385_TC21	CG	intron	76910.0	Atg4a	ENSMUSG00000079418.3	ENSMUST00000112971.1	+	open_sea	140897415	140897627	86052	TRUE	FALSE
chrX	140987752	140987753	cg48060409_BC21	CG	intron	72836.0	Atg4a	ENSMUSG00000079418.3	ENSMUST00000112971.1	+	open_sea	140897415	140897627	90126	TRUE	FALSE
chrX	140988046	140988047	cg48060411_TC21	CG	intron	72542.0	Atg4a	ENSMUSG00000079418.3	ENSMUST00000112971.1	+	open_sea	140897415	140897627	90420	TRUE	FALSE
chrX	140993414	140993415	cg48060441_BC21	CG	intron	67174.0	Atg4a	ENSMUSG00000079418.3	ENSMUST00000112971.1	+	open_sea	140897415	140897627	95788	FALSE	TRUE
chrX	141158372	141158373	cg48060513_TC21	CG	intron	-97784.0	Atg4a	ENSMUSG00000079418.3	ENSMUST00000112971.1	+	open_sea	140897415	140897627	260746	FALSE	TRUE
chrX	141167371	141167372	cg48060585_TC11	CG	intron	-152368.0	Col4a6	ENSMUSG00000031273.16	ENSMUST00000101205.2	-	open_sea	140897415	140897627	269745	TRUE	FALSE
chrX	141184041	141184042	cg48060696_TC21	CG	intron	-135698.0	Col4a6	ENSMUSG00000031273.16	ENSMUST00000101205.2	-	open_sea	140897415	140897627	286415	TRUE	FALSE
chrX	141193906	141193907	cg48060759_TC21	CG	intron	-125833.0	Col4a6	ENSMUSG00000031273.16	ENSMUST00000101205.2	-	open_sea	140897415	140897627	296280	TRUE	FALSE
chrX	141209395	141209396	cg48060821_BC21	CG	intron	-110344.0	Col4a6	ENSMUSG00000031273.16	ENSMUST00000101205.2	-	open_sea	140897415	140897627	311769	TRUE	FALSE
chrX	141212295	141212296	cg48060837_TC21	CG	intron	-107444.0	Col4a6	ENSMUSG00000031273.16	ENSMUST00000101205.2	-	open_sea	140897415	140897627	314669	TRUE	FALSE
chrX	141212559	141212560	cg48060839_TC21	CG	intron	-107180.0	Col4a6	ENSMUSG00000031273.16	ENSMUST00000101205.2	-	open_sea	140897415	140897627	314933	TRUE	FALSE
chrX	141214990	141214991	cg48060862_BC21	CG	intron	-104749.0	Col4a6	ENSMUSG00000031273.16	ENSMUST00000101205.2	-	open_sea	140897415	140897627	317364	TRUE	FALSE
chrX	141219359	141219360	cg48060884_BC11	CG	exon	-10.0	Col4a6	ENSMUSG00000031273.16	ENSMUST00000101205.2	-	open_sea	140897415	140897627	321733	TRUE	FALSE
chrX	141234548	141234549	cg48060948_BC21	CG	intron	-85191.0	Col4a6	ENSMUSG00000031273.16	ENSMUST00000101205.2	-	open_sea	141567163	141568663	-332615	TRUE	FALSE
chrX	141245885	141245886	cg48061024_TC21	CG	intron	-73854.0	Col4a6	ENSMUSG00000031273.16	ENSMUST00000101205.2	-	open_sea	141567163	141568663	-321278	TRUE	FALSE
chrX	141257927	141257928	cg48061075_BC21	CG	intron	-61812.0	Col4a6	ENSMUSG00000031273.16	ENSMUST00000101205.2	-	open_sea	141567163	141568663	-309236	TRUE	FALSE
chrX	141258998	141258999	cg48061079_TC11	CG	intron	-60741.0	Col4a6	ENSMUSG00000031273.16	ENSMUST00000101205.2	-	open_sea	141567163	141568663	-308165	TRUE	FALSE
chrX	141283154	141283155	cg48061165_TC21	CG	intron	-36585.0	Col4a6	ENSMUSG00000031273.16	ENSMUST00000101205.2	-	open_sea	141567163	141568663	-284009	TRUE	FALSE
chrX	141301550	141301551	cg48061229_TC21	CG	intron	-18189.0	Col4a6	ENSMUSG00000031273.16	ENSMUST00000101205.2	-	open_sea	141567163	141568663	-265613	TRUE	FALSE
chrX	141302478	141302479	cg48061234_TC21	CG	intron	-17261.0	Col4a6	ENSMUSG00000031273.16	ENSMUST00000101205.2	-	open_sea	141567163	141568663	-264685	TRUE	FALSE
chrX	141309742	141309743	cg48061264_TC21	CG	intron	-9997.0	Col4a6	ENSMUSG00000031273.16	ENSMUST00000101205.2	-	open_sea	141567163	141568663	-257421	TRUE	FALSE
chrX	141324129	141324130	cg48061309_TC21	CG	intron	4390.0	Col4a6	ENSMUSG00000031273.16	ENSMUST00000101205.2	-	open_sea	141567163	141568663	-243034	TRUE	FALSE
chrX	141345749	141345750	cg48061402_TC21	CG	intron	26010.0	Col4a6	ENSMUSG00000031273.16	ENSMUST00000101205.2	-	open_sea	141567163	141568663	-221414	TRUE	FALSE
chrX	141356218	141356219	cg48061453_TC21	CG	intron	36479.0	Col4a6	ENSMUSG00000031273.16	ENSMUST00000101205.2	-	open_sea	141567163	141568663	-210945	TRUE	FALSE
chrX	141369686	141369687	cg48061531_TC21	CG	intron	49947.0	Col4a6	ENSMUSG00000031273.16	ENSMUST00000101205.2	-	open_sea	141567163	141568663	-197477	TRUE	FALSE
chrX	141384656	141384657	cg48061591_TC11	CG	intron	64917.0	Col4a6	ENSMUSG00000031273.16	ENSMUST00000101205.2	-	open_sea	141567163	141568663	-182507	TRUE	FALSE
chrX	141385668	141385669	cg48061597_BC21	CG	intron	65929.0	Col4a6	ENSMUSG00000031273.16	ENSMUST00000101205.2	-	open_sea	141567163	141568663	-181495	TRUE	FALSE
chrX	141386916	141386917	cg48061604_TC21	CG	intron	67177.0	Col4a6	ENSMUSG00000031273.16	ENSMUST00000101205.2	-	open_sea	141567163	141568663	-180247	TRUE	FALSE
chrX	141424431	141424432	cg48061776_BC21	CG	intron	104692.0	Col4a6	ENSMUSG00000031273.16	ENSMUST00000101205.2	-	open_sea	141567163	141568663	-142732	TRUE	FALSE
chrX	141425912	141425913	cg48061783_BC21	CG	intron	106173.0	Col4a6	ENSMUSG00000031273.16	ENSMUST00000101205.2	-	open_sea	141567163	141568663	-141251	TRUE	FALSE
chrX	141433878	141433879	cg48061820_TC21	CG	intron	114139.0	Col4a6	ENSMUSG00000031273.16	ENSMUST00000101205.2	-	open_sea	141567163	141568663	-133285	TRUE	FALSE
chrX	141435011	141435012	cg48061827_TC21	CG	intron	115272.0	Col4a6	ENSMUSG00000031273.16	ENSMUST00000101205.2	-	open_sea	141567163	141568663	-132152	TRUE	FALSE
chrX	141436820	141436821	cg48061846_TC21	CG	intron	117081.0	Col4a6	ENSMUSG00000031273.16	ENSMUST00000101205.2	-	open_sea	141567163	141568663	-130343	TRUE	FALSE
chrX	141447687	141447688	cg48061911_BC21	CG	intron	127948.0	Col4a6	ENSMUSG00000031273.16	ENSMUST00000101205.2	-	open_sea	141567163	141568663	-119476	TRUE	FALSE
chrX	141449811	141449812	cg48061920_BC21	CG	intron	130072.0	Col4a6	ENSMUSG00000031273.16	ENSMUST00000101205.2	-	open_sea	141567163	141568663	-117352	TRUE	FALSE
chrX	141450402	141450403	cg48061923_TC11	CG	intron	130663.0	Col4a6	ENSMUSG00000031273.16	ENSMUST00000101205.2	-	open_sea	141567163	141568663	-116761	TRUE	FALSE
chrX	141474013	141474014	cg48062047_TC21	CG	Promoter	-1396.5,62.5	Col4a5,Col4a6	ENSMUSG00000031274.16,ENSMUSG00000031273.16	ENSMUST00000112930.7,ENSMUST00000101205.2	+,-	open_sea	141567163	141568663	-93150	TRUE	FALSE
chrX	141474176	141474177	cg48062051_TC11	CG	Promoter	-1233.5,-100.5	Col4a5,Col4a6	ENSMUSG00000031274.16,ENSMUSG00000031273.16	ENSMUST00000112930.7,ENSMUST00000101205.2	+,-	open_sea	141567163	141568663	-92987	TRUE	FALSE
chrX	141475117	141475118	cg48062057_BC11	CG	Promoter	-1041.5,-292.5	Col4a6,Col4a5	ENSMUSG00000031273.16,ENSMUSG00000031274.16	ENSMUST00000101205.2,ENSMUST00000112930.7	-,+	open_sea	141567163	141568663	-92046	FALSE	TRUE
chrX	141475308	141475309	cg48062059_TC21	CG	Promoter	-1232.5,-101.5	Col4a6,Col4a5	ENSMUSG00000031273.16,ENSMUSG00000031274.16	ENSMUST00000101205.2,ENSMUST00000112930.7	-,+	open_sea	141567163	141568663	-91855	TRUE	FALSE
chrX	141475374	141475375	cg48062064_BC21	CG	Promoter	-1298.5,-35.5	Col4a6,Col4a5	ENSMUSG00000031273.16,ENSMUSG00000031274.16	ENSMUST00000101205.2,ENSMUST00000112930.7	-,+	open_sea	141567163	141568663	-91789	TRUE	FALSE
chrX	141475430	141475431	cg48062068_BC21	CG	Promoter	-1354.5,20.5	Col4a6,Col4a5	ENSMUSG00000031273.16,ENSMUSG00000031274.16	ENSMUST00000101205.2,ENSMUST00000112930.7	-,+	open_sea	141567163	141568663	-91733	TRUE	FALSE
chrX	141475813	141475814	cg48062079_TC21	CG	Promoter	403.5	Col4a5	ENSMUSG00000031274.16	ENSMUST00000112930.7	+	open_sea	141567163	141568663	-91350	TRUE	FALSE
chrX	141498769	141498770	cg48062173_TC21	CG	intron	83525.5	Col4a5	ENSMUSG00000031274.16	ENSMUST00000112930.7	+	open_sea	141567163	141568663	-68394	TRUE	FALSE
chrX	141518660	141518661	cg48062249_BC21	CG	intron	63634.5	Col4a5	ENSMUSG00000031274.16	ENSMUST00000112930.7	+	open_sea	141567163	141568663	-48503	TRUE	FALSE
chrX	141558255	141558256	cg48062402_TC21	CG	intron	24039.5	Col4a5	ENSMUSG00000031274.16	ENSMUST00000112930.7	+	open_sea	141567163	141568663	-8908	FALSE	TRUE
chrX	141628031	141628032	cg48062674_TC21	CG	intron	-45736.5	Col4a5	ENSMUSG00000031274.16	ENSMUST00000112930.7	+	open_sea	141567163	141568663	59369	TRUE	FALSE
chrX	141629494	141629495	cg48062684_TC21	CG	intron	-47199.5	Col4a5	ENSMUSG00000031274.16	ENSMUST00000112930.7	+	open_sea	141567163	141568663	60832	TRUE	FALSE
chrX	141629891	141629892	cg48062687_BC21	CG	intron	-47596.5	Col4a5	ENSMUSG00000031274.16	ENSMUST00000112930.7	+	open_sea	141567163	141568663	61229	TRUE	FALSE
chrX	141631109	141631110	cg48062692_BC11	CG	intron	-48814.5	Col4a5	ENSMUSG00000031274.16	ENSMUST00000112930.7	+	open_sea	141567163	141568663	62447	TRUE	FALSE
chrX	141654192	141654193	cg48062797_BC21	CG	exon	38.5	Col4a5	ENSMUSG00000031274.16	ENSMUST00000112931.7	+	open_sea	141721585	141722154	-67393	TRUE	FALSE
chrX	141665979	141665980	cg48062847_BC11	CG	intron	-83684.5	Col4a5	ENSMUSG00000031274.16	ENSMUST00000112930.7	+	open_sea	141721585	141722154	-55606	TRUE	FALSE
chrX	141666864	141666865	cg48062854_BC21	CG	exon	44.0	Col4a5	ENSMUSG00000031274.16	ENSMUST00000112931.7	+	open_sea	141721585	141722154	-54721	TRUE	FALSE
chrX	141675700	141675701	cg48062886_BC21	CG	intron	-93405.5	Col4a5	ENSMUSG00000031274.16	ENSMUST00000112930.7	+	open_sea	141721585	141722154	-45885	TRUE	FALSE
chrX	141681439	141681440	cg48062910_BC21	CG	intron	-99144.5	Col4a5	ENSMUSG00000031274.16	ENSMUST00000112930.7	+	open_sea	141721585	141722154	-40146	TRUE	FALSE
chrX	141683544	141683545	cg48062924_BC11	CG	exon	86.0	Col4a5	ENSMUSG00000031274.16	ENSMUST00000112931.7	+	open_sea	141721585	141722154	-38041	TRUE	FALSE
chrX	141683561	141683562	cg48062925_BC11	CG	exon	69.0	Col4a5	ENSMUSG00000031274.16	ENSMUST00000112931.7	+	open_sea	141721585	141722154	-38024	TRUE	FALSE
chrX	141699256	141699257	cg48062996_TC11	CG	DCRD	26006.5	Irs4	ENSMUSG00000054667.7	ENSMUST00000067841.7	-	open_sea	141721585	141722154	-22329	TRUE	FALSE
chrX	141702012	141702013	cg48063012_TC21	CG	DCRD	23250.5	Irs4	ENSMUSG00000054667.7	ENSMUST00000067841.7	-	open_sea	141721585	141722154	-19573	TRUE	FALSE
chrX	141711288	141711289	cg48063053_BC11	CG	3'-UTR	-989.5	Irs4	ENSMUSG00000054667.7	ENSMUST00000067841.7	-	open_sea	141721585	141722154	-10297	TRUE	FALSE
chrX	141721585	141721586	cg48063119_TC21	CG	exon	-1811.5	Irs4	ENSMUSG00000054667.7	ENSMUST00000067841.7	-	cpg_island	141721585	141722154	0	TRUE	FALSE
chrX	141721744	141721745	cg48063134_TC21	CG	exon	-1652.5	Irs4	ENSMUSG00000054667.7	ENSMUST00000067841.7	-	cpg_island	141721585	141722154	0	TRUE	FALSE
chrX	141722043	141722044	cg48063160_TC21	CG	exon	-1353.5	Irs4	ENSMUSG00000054667.7	ENSMUST00000067841.7	-	cpg_island	141721585	141722154	0	TRUE	FALSE
chrX	141722225	141722226	cg48063169_BC21	CG	exon	-1171.5	Irs4	ENSMUSG00000054667.7	ENSMUST00000067841.7	-	cpg_shelve	141721585	141722154	72	TRUE	FALSE
chrX	141724035	141724036	cg48063219_TC21	CG	exon	638.5	Irs4	ENSMUSG00000054667.7	ENSMUST00000067841.7	-	cpg_shore	141724517	141725435	-482	TRUE	FALSE
chrX	141724198	141724199	cg48063226_BC21	CG	exon	801.5	Irs4	ENSMUSG00000054667.7	ENSMUST00000067841.7	-	cpg_shelve	141724517	141725435	-319	TRUE	FALSE
chrX	141724517	141724518	cg48063240_BC11	CG	exon	1120.5	Irs4	ENSMUSG00000054667.7	ENSMUST00000067841.7	-	cpg_island	141724517	141725435	0	TRUE	FALSE
chrX	141724608	141724609	cg48063255_TC11	CG	exon	1211.5	Irs4	ENSMUSG00000054667.7	ENSMUST00000067841.7	-	cpg_island	141724517	141725435	0	TRUE	FALSE
chrX	141725165	141725166	cg48063306_BC21	CG	Promoter	97.5	Irs4	ENSMUSG00000054667.7	ENSMUST00000067841.7	-	cpg_island	141724517	141725435	0	TRUE	FALSE
chrX	141725453	141725454	cg48063325_TC11	CG	Promoter	-190.5	Irs4	ENSMUSG00000054667.7	ENSMUST00000067841.7	-	cpg_shelve	141724517	141725435	19	TRUE	FALSE
chrX	141726374	141726375	cg48063356_BC21	CG	Promoter	-1111.5	Irs4	ENSMUSG00000054667.7	ENSMUST00000067841.7	-	cpg_shore	141724517	141725435	940	TRUE	FALSE
chrX	141729776	141729777	cg48063377_TC21	CG	DCRD	-4513.5	Irs4	ENSMUSG00000054667.7	ENSMUST00000067841.7	-	open_sea	141724517	141725435	4342	TRUE	FALSE
chrX	141736016	141736017	cg48063411_TC21	CG	DCRD	-10753.5	Irs4	ENSMUSG00000054667.7	ENSMUST00000067841.7	-	open_sea	141724517	141725435	10582	TRUE	FALSE
chrX	141736245	141736246	cg48063412_BC11	CG	DCRD	-10982.5	Irs4	ENSMUSG00000054667.7	ENSMUST00000067841.7	-	open_sea	141724517	141725435	10811	TRUE	FALSE
chrX	141776959	141776960	cg48063550_TC21	CG	DCRD	-51696.5,97910.5	Irs4,Gm15294	ENSMUSG00000054667.7,ENSMUSG00000081607.2	ENSMUST00000067841.7,ENSMUST00000182079.1	-,-	open_sea	141747368	141747680	29280	TRUE	FALSE
chrX	141819399	141819400	cg48063725_TC21	CG	DCRD	-94136.5,55470.5	Irs4,Gm15294	ENSMUSG00000054667.7,ENSMUSG00000081607.2	ENSMUST00000067841.7,ENSMUST00000182079.1	-,-	open_sea	141747368	141747680	71720	TRUE	FALSE
chrX	141830882	141830883	cg48063768_BC21	CG	DCRD	43987.5	Gm15294	ENSMUSG00000081607.2	ENSMUST00000182079.1	-	open_sea	141898408	141899064	-67526	TRUE	FALSE
chrX	141830963	141830964	cg48063769_BC21	CG	DCRD	43906.5	Gm15294	ENSMUSG00000081607.2	ENSMUST00000182079.1	-	open_sea	141898408	141899064	-67445	TRUE	FALSE
chrX	141855598	141855599	cg48063886_TC21	CG	DCRD	19271.5	Gm15294	ENSMUSG00000081607.2	ENSMUST00000182079.1	-	open_sea	141898408	141899064	-42810	TRUE	FALSE
chrX	141863344	141863345	cg48063931_TC21	CG	DCRD	11525.5	Gm15294	ENSMUSG00000081607.2	ENSMUST00000182079.1	-	open_sea	141898408	141899064	-35064	TRUE	FALSE
chrX	141870463	141870464	cg48063970_TC21	CG	DCRD	4406.5	Gm15294	ENSMUSG00000081607.2	ENSMUST00000182079.1	-	open_sea	141898408	141899064	-27945	TRUE	FALSE
chrX	141873448	141873449	cg48063988_TC21	CG	DCRD	1421.5	Gm15294	ENSMUSG00000081607.2	ENSMUST00000182079.1	-	open_sea	141898408	141899064	-24960	TRUE	FALSE
chrX	141874547	141874548	cg48064008_TC21	CG	Promoter	322.5	Gm15294	ENSMUSG00000081607.2	ENSMUST00000182079.1	-	open_sea	141898408	141899064	-23861	TRUE	FALSE
chrX	141874558	141874559	cg48064009_TC21	CG	Promoter	311.5	Gm15294	ENSMUSG00000081607.2	ENSMUST00000182079.1	-	open_sea	141898408	141899064	-23850	TRUE	FALSE
chrX	141875273	141875274	cg48064020_BC21	CG	Promoter	-403.5	Gm15294	ENSMUSG00000081607.2	ENSMUST00000182079.1	-	open_sea	141898408	141899064	-23135	TRUE	FALSE
chrX	141875645	141875646	cg48064023_TC21	CG	Promoter	-775.5	Gm15294	ENSMUSG00000081607.2	ENSMUST00000182079.1	-	open_sea	141898408	141899064	-22763	TRUE	FALSE
chrX	141877169	141877170	cg48064039_TC21	CG	DCRD	-2299.5	Gm15294	ENSMUSG00000081607.2	ENSMUST00000182079.1	-	open_sea	141898408	141899064	-21239	TRUE	FALSE
chrX	141921098	141921099	cg48064244_TC21	CG	DCRD	-46228.5	Gm15294	ENSMUSG00000081607.2	ENSMUST00000182079.1	-	open_sea	141898408	141899064	22035	TRUE	FALSE
chrX	141932478	141932479	cg48064294_TC11	CG	DCRD	-57608.5	Gm15294	ENSMUSG00000081607.2	ENSMUST00000182079.1	-	open_sea	141898408	141899064	33415	TRUE	FALSE
chrX	141934749	141934750	cg48064312_BC21	CG	DCRD	-59879.5	Gm15294	ENSMUSG00000081607.2	ENSMUST00000182079.1	-	open_sea	141898408	141899064	35686	TRUE	FALSE
chrX	141936884	141936885	cg48064324_BC21	CG	DCRD	-62014.5	Gm15294	ENSMUSG00000081607.2	ENSMUST00000182079.1	-	open_sea	141898408	141899064	37821	TRUE	FALSE
chrX	141952934	141952935	cg48064384_BC21	CG	DCRD	-78064.5	Gm15294	ENSMUSG00000081607.2	ENSMUST00000182079.1	-	open_sea	141898408	141899064	53871	TRUE	FALSE
chrX	141970831	141970832	cg48064453_BC21	CG	DCRD	-95961.5	Gm15294	ENSMUSG00000081607.2	ENSMUST00000182079.1	-	open_sea	141898408	141899064	71768	TRUE	FALSE
chrX	141973268	141973269	cg48064462_TC21	CG	DCRD	-98398.5	Gm15294	ENSMUSG00000081607.2	ENSMUST00000182079.1	-	open_sea	141898408	141899064	74205	TRUE	FALSE
chrX	141980120	141980121	cg48064483_BC21	CG	intergenic	nan	nan	nan	nan	nan	open_sea	141898408	141899064	81057	TRUE	FALSE
chrX	141984098	141984099	cg48064510_TC21	CG	intergenic	nan	nan	nan	nan	nan	open_sea	141898408	141899064	85035	TRUE	FALSE
chrX	142023648	142023649	cg48064690_BC21	CG	intergenic	nan	nan	nan	nan	nan	open_sea	141898408	141899064	124585	TRUE	FALSE
chrX	142053638	142053639	cg48064837_TC11	CG	intergenic	nan	nan	nan	nan	nan	open_sea	141898408	141899064	154575	TRUE	FALSE
chrX	142056776	142056777	cg48064855_TC21	CG	intergenic	nan	nan	nan	nan	nan	open_sea	141898408	141899064	157713	TRUE	FALSE
chrX	142060817	142060818	cg48064879_BC21	CG	intergenic	nan	nan	nan	nan	nan	open_sea	141898408	141899064	161754	TRUE	FALSE
chrX	142061405	142061406	cg48064885_TC21	CG	intergenic	nan	nan	nan	nan	nan	open_sea	141898408	141899064	162342	TRUE	FALSE
chrX	142071611	142071612	cg48064920_TC11	CG	intergenic	nan	nan	nan	nan	nan	open_sea	142228304	142228687	-156693	TRUE	FALSE
chrX	142091821	142091822	cg48065014_TC21	CG	intron	-47224.0	Gucy2f	ENSMUSG00000042282.4	ENSMUST00000042530.3	-	open_sea	142228304	142228687	-136483	TRUE	FALSE
chrX	142097293	142097294	cg48065050_BC21	CG	intron	-41752.0	Gucy2f	ENSMUSG00000042282.4	ENSMUST00000042530.3	-	open_sea	142228304	142228687	-131011	TRUE	FALSE
chrX	142108025	142108026	cg48065106_TC21	CG	exon	29.5	Gucy2f	ENSMUSG00000042282.4	ENSMUST00000042530.3	-	open_sea	142228304	142228687	-120279	TRUE	FALSE
chrX	142111043	142111044	cg48065117_BC21	CG	exon	3.0	Gucy2f	ENSMUSG00000042282.4	ENSMUST00000042530.3	-	open_sea	142228304	142228687	-117261	TRUE	FALSE
chrX	142111101	142111102	cg48065118_TC21	CG	exon	61.0	Gucy2f	ENSMUSG00000042282.4	ENSMUST00000042530.3	-	open_sea	142228304	142228687	-117203	TRUE	FALSE
chrX	142127677	142127678	cg48065192_TC21	CG	intron	-11368.0	Gucy2f	ENSMUSG00000042282.4	ENSMUST00000042530.3	-	open_sea	142228304	142228687	-100627	TRUE	FALSE
chrX	142157192	142157193	cg48065377_BC11	CG	intron	18147.0	Gucy2f	ENSMUSG00000042282.4	ENSMUST00000042530.3	-	open_sea	142228304	142228687	-71112	TRUE	FALSE
chrX	142157735	142157736	cg48065380_TC21	CG	intron	18690.0	Gucy2f	ENSMUSG00000042282.4	ENSMUST00000042530.3	-	open_sea	142228304	142228687	-70569	TRUE	FALSE
chrX	142161409	142161410	cg48065396_TC21	CG	intron	22364.0	Gucy2f	ENSMUSG00000042282.4	ENSMUST00000042530.3	-	open_sea	142228304	142228687	-66895	TRUE	FALSE
chrX	142183058	142183059	cg48065498_BC21	CG	intron	44013.0	Gucy2f	ENSMUSG00000042282.4	ENSMUST00000042530.3	-	open_sea	142228304	142228687	-45246	TRUE	FALSE
chrX	142184358	142184359	cg48065504_TC21	CG	intron	45313.0	Gucy2f	ENSMUSG00000042282.4	ENSMUST00000042530.3	-	open_sea	142228304	142228687	-43946	TRUE	FALSE
chrX	142186314	142186315	cg48065514_BC21	CG	intron	47269.0	Gucy2f	ENSMUSG00000042282.4	ENSMUST00000042530.3	-	open_sea	142228304	142228687	-41990	TRUE	FALSE
chrX	142189122	142189123	cg48065537_BC21	CG	exon	-406.0	Gucy2f	ENSMUSG00000042282.4	ENSMUST00000042530.3	-	open_sea	142228304	142228687	-39182	TRUE	FALSE
chrX	142189519	142189520	cg48065549_BC11	CG	exon	-9.0	Gucy2f	ENSMUSG00000042282.4	ENSMUST00000042530.3	-	open_sea	142228304	142228687	-38785	TRUE	FALSE
chrX	142197043	142197044	cg48065606_TC21	CG	Promoter	-112.5	Gucy2f	ENSMUSG00000042282.4	ENSMUST00000042530.3	-	open_sea	142228304	142228687	-31261	TRUE	FALSE
chrX	142197105	142197106	cg48065607_BC11	CG	Promoter	-174.5	Gucy2f	ENSMUSG00000042282.4	ENSMUST00000042530.3	-	open_sea	142228304	142228687	-31199	TRUE	FALSE
chrX	142200508	142200509	cg48065625_BC21	CG	DCRD	-27668.5,-3577.5	Nxt2,Gucy2f	ENSMUSG00000042271.13,ENSMUSG00000042282.4	ENSMUST00000112914.7,ENSMUST00000042530.3	+,-	open_sea	142228304	142228687	-27796	TRUE	FALSE
chrX	142210857	142210858	cg48065693_TC21	CG	DCRD	-17319.5,-13926.5,95436.5	Nxt2,Gucy2f,Kcne1l	ENSMUSG00000042271.13,ENSMUSG00000042282.4,ENSMUSG00000090122.3	ENSMUST00000112914.7,ENSMUST00000042530.3,ENSMUST00000134825.2	+,-,-	open_sea	142228304	142228687	-17447	TRUE	FALSE
chrX	142215923	142215924	cg48065718_TC21	CG	DCRD	-18992.5,-12253.5,90370.5	Gucy2f,Nxt2,Kcne1l	ENSMUSG00000042282.4,ENSMUSG00000042271.13,ENSMUSG00000090122.3	ENSMUST00000042530.3,ENSMUST00000112914.7,ENSMUST00000134825.2	-,+,-	open_sea	142228304	142228687	-12381	TRUE	FALSE
chrX	142226851	142226852	cg48065789_TC21	CG	Promoter	-1325.5	Nxt2	ENSMUSG00000042271.13	ENSMUST00000112914.7	+	cpg_shore	142228304	142228687	-1453	TRUE	FALSE
chrX	142226891	142226892	cg48065790_TC21	CG	Promoter	-1285.5	Nxt2	ENSMUSG00000042271.13	ENSMUST00000112914.7	+	cpg_shore	142228304	142228687	-1413	TRUE	FALSE
chrX	142227729	142227730	cg48065812_TC21	CG	Promoter	-447.5	Nxt2	ENSMUSG00000042271.13	ENSMUST00000112914.7	+	cpg_shore	142228304	142228687	-575	TRUE	FALSE
chrX	142227781	142227782	cg48065813_TC21	CG	Promoter	-395.5	Nxt2	ENSMUSG00000042271.13	ENSMUST00000112914.7	+	cpg_shore	142228304	142228687	-523	TRUE	FALSE
chrX	142227840	142227841	cg48065815_BC21	CG	Promoter	-336.5	Nxt2	ENSMUSG00000042271.13	ENSMUST00000112914.7	+	cpg_shore	142228304	142228687	-464	TRUE	FALSE
chrX	142228157	142228158	cg48065824_TC21	CG	Promoter	-19.5	Nxt2	ENSMUSG00000042271.13	ENSMUST00000112914.7	+	cpg_shore	142228304	142228687	-147	TRUE	FALSE
chrX	142228225	142228226	cg48065828_BC21	CG	Promoter	48.5	Nxt2	ENSMUSG00000042271.13	ENSMUST00000112914.7	+	cpg_shore	142228304	142228687	-79	TRUE	FALSE
chrX	142228388	142228389	cg48065836_TC21	CG	Promoter	211.5	Nxt2	ENSMUSG00000042271.13	ENSMUST00000112914.7	+	cpg_island	142228304	142228687	0	TRUE	FALSE
chrX	142228732	142228733	cg48065859_TC21	CG	intron	5082.0	Nxt2	ENSMUSG00000042271.13	ENSMUST00000042329.11	+	cpg_shore	142228304	142228687	46	TRUE	FALSE
chrX	142228757	142228758	cg48065860_TC21	CG	intron	5057.0	Nxt2	ENSMUSG00000042271.13	ENSMUST00000042329.11	+	cpg_shore	142228304	142228687	71	TRUE	FALSE
chrX	142229036	142229037	cg48065865_BC11	CG	intron	4778.0	Nxt2	ENSMUSG00000042271.13	ENSMUST00000042329.11	+	cpg_shore	142228304	142228687	350	TRUE	FALSE
chrX	142237750	142237751	cg48065913_TC21	CG	exon	918.5	Nxt2	ENSMUSG00000042271.13	ENSMUST00000042329.11	+	open_sea	142228304	142228687	9064	TRUE	FALSE
chrX	142237800	142237801	cg48065914_TC21	CG	exon	868.5	Nxt2	ENSMUSG00000042271.13	ENSMUST00000042329.11	+	open_sea	142228304	142228687	9114	TRUE	FALSE
chrX	142238429	142238430	cg48065922_TC21	CG	3'-UTR	329.0	Nxt2	ENSMUSG00000042271.13	ENSMUST00000042329.11	+	open_sea	142228304	142228687	9743	TRUE	FALSE
chrX	142240235	142240236	cg48065931_BC21	CG	DCRD	-43304.5,12058.5,66058.5	Gucy2f,Nxt2,Kcne1l	ENSMUSG00000042282.4,ENSMUSG00000042271.13,ENSMUSG00000090122.3	ENSMUST00000042530.3,ENSMUST00000112914.7,ENSMUST00000134825.2	-,+,-	open_sea	142228304	142228687	11549	TRUE	FALSE
chrX	142246156	142246157	cg48065961_BC11	CG	DCRD	-49225.5,17979.5,60137.5	Gucy2f,Nxt2,Kcne1l	ENSMUSG00000042282.4,ENSMUSG00000042271.13,ENSMUSG00000090122.3	ENSMUST00000042530.3,ENSMUST00000112914.7,ENSMUST00000134825.2	-,+,-	open_sea	142228304	142228687	17470	TRUE	FALSE
chrX	142246172	142246173	cg48065962_TC21	CG	DCRD	-49241.5,17995.5,60121.5	Gucy2f,Nxt2,Kcne1l	ENSMUSG00000042282.4,ENSMUSG00000042271.13,ENSMUSG00000090122.3	ENSMUST00000042530.3,ENSMUST00000112914.7,ENSMUST00000134825.2	-,+,-	open_sea	142228304	142228687	17486	TRUE	FALSE
chrX	142256577	142256578	cg48066024_BC21	CG	DCRD	-59646.5,28400.5,49716.5	Gucy2f,Nxt2,Kcne1l	ENSMUSG00000042282.4,ENSMUSG00000042271.13,ENSMUSG00000090122.3	ENSMUST00000042530.3,ENSMUST00000112914.7,ENSMUST00000134825.2	-,+,-	open_sea	142228304	142228687	27891	TRUE	FALSE
chrX	142283650	142283651	cg48066186_BC21	CG	DCRD	-86719.5,22643.5,55473.5	Gucy2f,Kcne1l,Nxt2	ENSMUSG00000042282.4,ENSMUSG00000090122.3,ENSMUSG00000042271.13	ENSMUST00000042530.3,ENSMUST00000134825.2,ENSMUST00000112914.7	-,-,+	open_sea	142305513	142305959	-21863	TRUE	FALSE
chrX	142290409	142290410	cg48066232_BC21	CG	DCRD	-93478.5,15884.5,62232.5,99934.5	Gucy2f,Kcne1l,Nxt2,Acsl4	ENSMUSG00000042282.4,ENSMUSG00000090122.3,ENSMUSG00000042271.13,ENSMUSG00000031278.12	ENSMUST00000042530.3,ENSMUST00000134825.2,ENSMUST00000112914.7,ENSMUST00000112907.7	-,-,+,-	open_sea	142305513	142305959	-15104	TRUE	FALSE
chrX	142297560	142297561	cg48066273_BC11	CG	DCRD	8733.5,69383.5,92783.5	Kcne1l,Nxt2,Acsl4	ENSMUSG00000090122.3,ENSMUSG00000042271.13,ENSMUSG00000031278.12	ENSMUST00000134825.2,ENSMUST00000112914.7,ENSMUST00000112907.7	-,+,-	open_sea	142305513	142305959	-7953	TRUE	FALSE
chrX	142305240	142305241	cg48066316_TC21	CG	3'-UTR	66.5	Kcne1l	ENSMUSG00000090122.3	ENSMUST00000134825.2	-	cpg_shore	142305513	142305959	-273	TRUE	FALSE
chrX	142305629	142305630	cg48066333_TC21	CG	exon	106.5	Kcne1l	ENSMUSG00000090122.3	ENSMUST00000134825.2	-	cpg_island	142305513	142305959	0	TRUE	FALSE
chrX	142305706	142305707	cg48066339_TC21	CG	exon	183.5	Kcne1l	ENSMUSG00000090122.3	ENSMUST00000134825.2	-	cpg_island	142305513	142305959	0	TRUE	FALSE
chrX	142306012	142306013	cg48066361_BC21	CG	Promoter	281.5	Kcne1l	ENSMUSG00000090122.3	ENSMUST00000134825.2	-	cpg_shore	142305513	142305959	54	TRUE	FALSE
chrX	142306043	142306044	cg48066362_BC21	CG	Promoter	250.5	Kcne1l	ENSMUSG00000090122.3	ENSMUST00000134825.2	-	cpg_shore	142305513	142305959	85	TRUE	FALSE
chrX	142306454	142306455	cg48066379_TC21	CG	Promoter	-160.5	Kcne1l	ENSMUSG00000090122.3	ENSMUST00000134825.2	-	cpg_shore	142305513	142305959	496	TRUE	FALSE
chrX	142325664	142325665	cg48066525_BC21	CG	intron	-28599.5	Acsl4	ENSMUSG00000031278.12	ENSMUST00000033634.4	-	open_sea	142305513	142305959	19706	TRUE	FALSE
chrX	142339158	142339159	cg48066646_BC21	CG	intron	-15105.5	Acsl4	ENSMUSG00000031278.12	ENSMUST00000033634.4	-	open_sea	142305513	142305959	33200	TRUE	FALSE
chrX	142342563	142342564	cg48066670_TC21	CG	intron	-11700.5	Acsl4	ENSMUSG00000031278.12	ENSMUST00000033634.4	-	open_sea	142305513	142305959	36605	TRUE	FALSE
chrX	142350958	142350959	cg48066728_TC21	CG	intron	-3305.5	Acsl4	ENSMUSG00000031278.12	ENSMUST00000033634.4	-	open_sea	142390152	142390858	-39194	TRUE	FALSE
chrX	142354835	142354836	cg48066756_BC21	CG	intron	571.5	Acsl4	ENSMUSG00000031278.12	ENSMUST00000033634.4	-	open_sea	142390152	142390858	-35317	TRUE	FALSE
chrX	142358252	142358253	cg48066781_BC21	CG	intron	3988.5	Acsl4	ENSMUSG00000031278.12	ENSMUST00000033634.4	-	open_sea	142390152	142390858	-31900	TRUE	FALSE
chrX	142361827	142361828	cg48066805_TC21	CG	intron	7563.5	Acsl4	ENSMUSG00000031278.12	ENSMUST00000033634.4	-	open_sea	142390152	142390858	-28325	TRUE	FALSE
chrX	142377645	142377646	cg48066931_BC21	CG	intron	23381.5	Acsl4	ENSMUSG00000031278.12	ENSMUST00000033634.4	-	open_sea	142390152	142390858	-12507	TRUE	FALSE
chrX	142389948	142389949	cg48067048_BC21	CG	Promoter	395.5	Acsl4	ENSMUSG00000031278.12	ENSMUST00000112907.7	-	cpg_shore	142390152	142390858	-204	TRUE	FALSE
chrX	142390018	142390019	cg48067050_TC21	CG	Promoter	325.5	Acsl4	ENSMUSG00000031278.12	ENSMUST00000112907.7	-	cpg_shore	142390152	142390858	-134	TRUE	FALSE
chrX	142390806	142390807	cg48067115_TC11	CG	Promoter	-462.5	Acsl4	ENSMUSG00000031278.12	ENSMUST00000112907.7	-	cpg_island	142390152	142390858	0	TRUE	FALSE
chrX	142390856	142390857	cg48067119_TC11	CG	Promoter	-512.5	Acsl4	ENSMUSG00000031278.12	ENSMUST00000112907.7	-	cpg_island	142390152	142390858	0	TRUE	FALSE
chrX	142391773	142391774	cg48067139_BC11	CG	Promoter	-1429.5	Acsl4	ENSMUSG00000031278.12	ENSMUST00000112907.7	-	cpg_shore	142390152	142390858	916	TRUE	FALSE
chrX	142395868	142395869	cg48067168_TC11	CG	DCRD	-89574.5,-5524.5	Kcne1l,Acsl4	ENSMUSG00000090122.3,ENSMUSG00000031278.12	ENSMUST00000134825.2,ENSMUST00000112907.7	-,-	open_sea	142390152	142390858	5011	TRUE	FALSE
chrX	142406408	142406409	cg48067244_TC21	CG	DCRD	-16064.5	Acsl4	ENSMUSG00000031278.12	ENSMUST00000112907.7	-	open_sea	142390152	142390858	15551	TRUE	FALSE
chrX	142414203	142414204	cg48067289_TC21	CG	DCRD	-23859.5	Acsl4	ENSMUSG00000031278.12	ENSMUST00000112907.7	-	open_sea	142390152	142390858	23346	TRUE	FALSE
chrX	142425325	142425326	cg48067346_TC21	CG	DCRD	-34981.5	Acsl4	ENSMUSG00000031278.12	ENSMUST00000112907.7	-	open_sea	142390152	142390858	34468	TRUE	FALSE
chrX	142437958	142437959	cg48067410_BC21	CG	DCRD	-47614.5	Acsl4	ENSMUSG00000031278.12	ENSMUST00000112907.7	-	open_sea	142390152	142390858	47101	TRUE	FALSE
chrX	142469065	142469066	cg48067619_TC21	CG	DCRD	-78721.5	Acsl4	ENSMUSG00000031278.12	ENSMUST00000112907.7	-	open_sea	142390152	142390858	78208	TRUE	FALSE
chrX	142469948	142469949	cg48067627_BC21	CG	DCRD	-79604.5	Acsl4	ENSMUSG00000031278.12	ENSMUST00000112907.7	-	open_sea	142390152	142390858	79091	TRUE	FALSE
chrX	142470996	142470997	cg48067632_BC21	CG	DCRD	-80652.5	Acsl4	ENSMUSG00000031278.12	ENSMUST00000112907.7	-	open_sea	142390152	142390858	80139	TRUE	FALSE
chrX	142476563	142476564	cg48067677_BC21	CG	DCRD	-86219.5	Acsl4	ENSMUSG00000031278.12	ENSMUST00000112907.7	-	open_sea	142390152	142390858	85706	TRUE	FALSE
chrX	142480745	142480746	cg48067697_TC21	CG	DCRD	-90401.5	Acsl4	ENSMUSG00000031278.12	ENSMUST00000112907.7	-	open_sea	142390152	142390858	89888	TRUE	FALSE
chrX	142491282	142491283	cg48067784_BC21	CG	intergenic	nan	nan	nan	nan	nan	open_sea	142390152	142390858	100425	TRUE	FALSE
chrX	142510798	142510799	cg48067879_BC21	CG	intergenic	nan	nan	nan	nan	nan	open_sea	142390152	142390858	119941	TRUE	FALSE
chrX	142510802	142510803	cg48067880_TC21	CG	intergenic	nan	nan	nan	nan	nan	open_sea	142390152	142390858	119945	TRUE	FALSE
chrX	142517821	142517822	cg48067941_BC21	CG	intergenic	nan	nan	nan	nan	nan	open_sea	142390152	142390858	126964	TRUE	FALSE
chrX	142525505	142525506	cg48068010_TC21	CG	intergenic	nan	nan	nan	nan	nan	open_sea	142390152	142390858	134648	TRUE	FALSE
chrX	142533891	142533892	cg48068074_BC21	CG	intergenic	nan	nan	nan	nan	nan	open_sea	142390152	142390858	143034	TRUE	FALSE
chrX	142540531	142540532	cg48068139_TC11	CG	intergenic	nan	nan	nan	nan	nan	open_sea	142681310	142682016	-140779	TRUE	FALSE
chrX	142548703	142548704	cg48068209_BC11	CG	intergenic	nan	nan	nan	nan	nan	open_sea	142681310	142682016	-132607	TRUE	FALSE
chrX	142550242	142550243	cg48068217_BC21	CG	intergenic	nan	nan	nan	nan	nan	open_sea	142681310	142682016	-131068	TRUE	FALSE
chrX	142554396	142554397	cg48068247_BC21	CG	intergenic	nan	nan	nan	nan	nan	open_sea	142681310	142682016	-126914	TRUE	FALSE
chrX	142554414	142554415	cg48068248_BC21	CG	intergenic	nan	nan	nan	nan	nan	open_sea	142681310	142682016	-126896	TRUE	FALSE
chrX	142561807	142561808	cg48068292_TC21	CG	intergenic	nan	nan	nan	nan	nan	open_sea	142681310	142682016	-119503	TRUE	FALSE
chrX	142564433	142564434	cg48068320_TC21	CG	intergenic	nan	nan	nan	nan	nan	open_sea	142681310	142682016	-116877	TRUE	FALSE
chrX	142574228	142574229	cg48068386_TC21	CG	intergenic	nan	nan	nan	nan	nan	open_sea	142681310	142682016	-107082	TRUE	FALSE
chrX	142575059	142575060	cg48068393_BC11	CG	intergenic	nan	nan	nan	nan	nan	open_sea	142681310	142682016	-106251	TRUE	FALSE
chrX	142578964	142578965	cg48068437_TC21	CG	intergenic	nan	nan	nan	nan	nan	open_sea	142681310	142682016	-102346	TRUE	FALSE
chrX	142585413	142585414	cg48068490_TC11	CG	DCRD	-96312.5	Tmem164	ENSMUSG00000047045.17	ENSMUST00000112896.8	+	open_sea	142681310	142682016	-95897	TRUE	FALSE
chrX	142605599	142605600	cg48068628_TC21	CG	DCRD	-76126.5	Tmem164	ENSMUSG00000047045.17	ENSMUST00000112896.8	+	open_sea	142681310	142682016	-75711	TRUE	FALSE
chrX	142606352	142606353	cg48068630_BC11	CG	DCRD	-75373.5	Tmem164	ENSMUSG00000047045.17	ENSMUST00000112896.8	+	open_sea	142681310	142682016	-74958	FALSE	TRUE
chrX	142607508	142607509	cg48068641_TC21	CG	DCRD	-74217.5	Tmem164	ENSMUSG00000047045.17	ENSMUST00000112896.8	+	open_sea	142681310	142682016	-73802	TRUE	FALSE
chrX	142617942	142617943	cg48068717_BC21	CG	DCRD	-63783.5	Tmem164	ENSMUSG00000047045.17	ENSMUST00000112896.8	+	open_sea	142681310	142682016	-63368	TRUE	FALSE
chrX	142621834	142621835	cg48068737_BC21	CG	DCRD	-59891.5	Tmem164	ENSMUSG00000047045.17	ENSMUST00000112896.8	+	open_sea	142681310	142682016	-59476	TRUE	FALSE
chrX	142627832	142627833	cg48068793_BC21	CG	DCRD	-53893.5	Tmem164	ENSMUSG00000047045.17	ENSMUST00000112896.8	+	open_sea	142681310	142682016	-53478	TRUE	FALSE
chrX	142629531	142629532	cg48068806_BC11	CG	DCRD	-52194.5	Tmem164	ENSMUSG00000047045.17	ENSMUST00000112896.8	+	open_sea	142681310	142682016	-51779	TRUE	FALSE
chrX	142633964	142633965	cg48068870_BC21	CG	DCRD	-47761.5	Tmem164	ENSMUSG00000047045.17	ENSMUST00000112896.8	+	open_sea	142681310	142682016	-47346	TRUE	FALSE
chrX	142652054	142652055	cg48068972_BC21	CG	DCRD	-29671.5	Tmem164	ENSMUSG00000047045.17	ENSMUST00000112896.8	+	open_sea	142681310	142682016	-29256	TRUE	FALSE
chrX	142657932	142657933	cg48069015_TC21	CG	DCRD	-23793.5	Tmem164	ENSMUSG00000047045.17	ENSMUST00000112896.8	+	open_sea	142681310	142682016	-23378	TRUE	FALSE
chrX	142675574	142675575	cg48069153_TC21	CG	DCRD	-6151.5	Tmem164	ENSMUSG00000047045.17	ENSMUST00000112896.8	+	open_sea	142681310	142682016	-5736	TRUE	FALSE
chrX	142676808	142676809	cg48069160_TC21	CG	DCRD	-4917.5	Tmem164	ENSMUSG00000047045.17	ENSMUST00000112896.8	+	open_sea	142681310	142682016	-4502	TRUE	FALSE
chrX	142678863	142678864	cg48069176_BC21	CG	DCRD	-2862.5	Tmem164	ENSMUSG00000047045.17	ENSMUST00000112896.8	+	cpg_shelve	142681310	142682016	-2447	TRUE	FALSE
chrX	142680185	142680186	cg48069197_BC11	CG	Promoter	-1232.5	Tmem164	ENSMUSG00000047045.17	ENSMUST00000087333.8	+	cpg_shore	142681310	142682016	-1125	TRUE	FALSE
chrX	142680850	142680851	cg48069213_TC21	CG	Promoter	-875.5	Tmem164	ENSMUSG00000047045.17	ENSMUST00000112896.8	+	cpg_shore	142681310	142682016	-460	TRUE	FALSE
chrX	142680916	142680917	cg48069216_BC21	CG	Promoter	-809.5	Tmem164	ENSMUSG00000047045.17	ENSMUST00000112896.8	+	cpg_shore	142681310	142682016	-394	TRUE	FALSE
chrX	142682535	142682536	cg48069323_BC21	CG	5'-UTR	-109.0	Tmem164	ENSMUSG00000047045.17	ENSMUST00000087333.8	+	cpg_shore	142681310	142682016	520	TRUE	FALSE
chrX	142686197	142686198	cg48069369_BC21	CG	intron	73630.5	Tmem164	ENSMUSG00000047045.17	ENSMUST00000087333.8	+	open_sea	142681310	142682016	4182	TRUE	FALSE
chrX	142687849	142687850	cg48069381_BC21	CG	intron	71978.5	Tmem164	ENSMUSG00000047045.17	ENSMUST00000087333.8	+	open_sea	142681310	142682016	5834	TRUE	FALSE
chrX	142692055	142692056	cg48069436_TC21	CG	intron	67772.5	Tmem164	ENSMUSG00000047045.17	ENSMUST00000087333.8	+	open_sea	142681310	142682016	10040	TRUE	FALSE
chrX	142692276	142692277	cg48069440_BC21	CG	intron	67551.5	Tmem164	ENSMUSG00000047045.17	ENSMUST00000087333.8	+	open_sea	142681310	142682016	10261	TRUE	FALSE
chrX	142696190	142696191	cg48069480_TC21	CG	intron	63637.5	Tmem164	ENSMUSG00000047045.17	ENSMUST00000087333.8	+	open_sea	142681310	142682016	14175	TRUE	FALSE
chrX	142699175	142699176	cg48069519_BC21	CG	intron	60652.5	Tmem164	ENSMUSG00000047045.17	ENSMUST00000087333.8	+	open_sea	142714840	142715129	-15665	TRUE	FALSE
chrX	142699841	142699842	cg48069523_BC21	CG	intron	59986.5	Tmem164	ENSMUSG00000047045.17	ENSMUST00000087333.8	+	open_sea	142714840	142715129	-14999	TRUE	FALSE
chrX	142701224	142701225	cg48069535_TC21	CG	intron	58603.5	Tmem164	ENSMUSG00000047045.17	ENSMUST00000087333.8	+	open_sea	142714840	142715129	-13616	TRUE	FALSE
chrX	142701610	142701611	cg48069542_BC21	CG	intron	58217.5	Tmem164	ENSMUSG00000047045.17	ENSMUST00000087333.8	+	open_sea	142714840	142715129	-13230	TRUE	FALSE
chrX	142718148	142718149	cg48069611_BC21	CG	intron	41679.5	Tmem164	ENSMUSG00000047045.17	ENSMUST00000087333.8	+	cpg_shelve	142714840	142715129	3020	TRUE	FALSE
chrX	142720247	142720248	cg48069636_TC21	CG	intron	39580.5	Tmem164	ENSMUSG00000047045.17	ENSMUST00000087333.8	+	open_sea	142714840	142715129	5119	TRUE	FALSE
chrX	142727252	142727253	cg48069685_TC21	CG	intron	32575.5	Tmem164	ENSMUSG00000047045.17	ENSMUST00000087333.8	+	open_sea	142714840	142715129	12124	TRUE	FALSE
chrX	142727600	142727601	cg48069690_BC21	CG	intron	32227.5	Tmem164	ENSMUSG00000047045.17	ENSMUST00000087333.8	+	open_sea	142714840	142715129	12472	TRUE	FALSE
chrX	142738785	142738786	cg48069783_BC11	CG	intron	21042.5	Tmem164	ENSMUSG00000047045.17	ENSMUST00000087333.8	+	open_sea	142714840	142715129	23657	TRUE	FALSE
chrX	142739064	142739065	cg48069785_TC21	CG	intron	20763.5	Tmem164	ENSMUSG00000047045.17	ENSMUST00000087333.8	+	open_sea	142714840	142715129	23936	TRUE	FALSE
chrX	142739109	142739110	cg48069788_BC11	CG	intron	20718.5	Tmem164	ENSMUSG00000047045.17	ENSMUST00000087333.8	+	open_sea	142714840	142715129	23981	TRUE	FALSE
chrX	142739142	142739143	cg48069790_BC21	CG	intron	20685.5	Tmem164	ENSMUSG00000047045.17	ENSMUST00000087333.8	+	open_sea	142714840	142715129	24014	TRUE	FALSE
chrX	142739446	142739447	cg48069794_BC11	CG	intron	20381.5	Tmem164	ENSMUSG00000047045.17	ENSMUST00000087333.8	+	open_sea	142714840	142715129	24318	FALSE	TRUE
chrX	142739446	142739447	cg48069794_BC12	CG	intron	20381.5	Tmem164	ENSMUSG00000047045.17	ENSMUST00000087333.8	+	open_sea	142714840	142715129	24318	FALSE	TRUE
chrX	142742554	142742555	cg48069808_TC21	CG	intron	17273.5	Tmem164	ENSMUSG00000047045.17	ENSMUST00000087333.8	+	open_sea	142714840	142715129	27426	TRUE	FALSE
chrX	142743864	142743865	cg48069813_TC21	CG	intron	15963.5	Tmem164	ENSMUSG00000047045.17	ENSMUST00000087333.8	+	open_sea	142714840	142715129	28736	TRUE	FALSE
chrX	142755726	142755727	cg48069900_TC21	CG	intron	4101.5	Tmem164	ENSMUSG00000047045.17	ENSMUST00000087333.8	+	open_sea	142714840	142715129	40598	TRUE	FALSE
chrX	142756538	142756539	cg48069908_TC11	CG	intron	3289.5	Tmem164	ENSMUSG00000047045.17	ENSMUST00000087333.8	+	open_sea	142714840	142715129	41410	TRUE	FALSE
chrX	142770179	142770180	cg48070009_BC11	CG	intron	-10351.5	Tmem164	ENSMUSG00000047045.17	ENSMUST00000087333.8	+	open_sea	142714840	142715129	55051	TRUE	FALSE
chrX	142770901	142770902	cg48070020_BC21	CG	intron	-11073.5	Tmem164	ENSMUSG00000047045.17	ENSMUST00000087333.8	+	open_sea	142714840	142715129	55773	TRUE	FALSE
chrX	142771014	142771015	cg48070022_TC21	CG	exon	-14.5	Tmem164	ENSMUSG00000047045.17	ENSMUST00000087333.8	+	open_sea	142714840	142715129	55886	TRUE	FALSE
chrX	142771027	142771028	cg48070023_BC21	CG	exon	-27.5	Tmem164	ENSMUSG00000047045.17	ENSMUST00000087333.8	+	open_sea	142714840	142715129	55899	TRUE	FALSE
chrX	142772388	142772389	cg48070030_TC21	CG	intron	-12560.5	Tmem164	ENSMUSG00000047045.17	ENSMUST00000087333.8	+	open_sea	142714840	142715129	57260	TRUE	FALSE
chrX	142776503	142776504	cg48070054_TC21	CG	intron	-16675.5	Tmem164	ENSMUSG00000047045.17	ENSMUST00000087333.8	+	open_sea	142714840	142715129	61375	TRUE	FALSE
chrX	142786880	142786881	cg48070128_BC21	CG	intron	-27052.5	Tmem164	ENSMUSG00000047045.17	ENSMUST00000087333.8	+	open_sea	142714840	142715129	71752	TRUE	FALSE
chrX	142787787	142787788	cg48070136_TC21	CG	intron	-27959.5	Tmem164	ENSMUSG00000047045.17	ENSMUST00000087333.8	+	open_sea	142714840	142715129	72659	TRUE	FALSE
chrX	142788845	142788846	cg48070145_BC21	CG	intron	-29017.5	Tmem164	ENSMUSG00000047045.17	ENSMUST00000087333.8	+	open_sea	142714840	142715129	73717	TRUE	FALSE
chrX	142796248	142796249	cg48070192_BC21	CG	intron	-36420.5	Tmem164	ENSMUSG00000047045.17	ENSMUST00000087333.8	+	open_sea	142714840	142715129	81120	TRUE	FALSE
chrX	142806036	142806037	cg48070258_BC21	CG	exon	-7.5	Tmem164	ENSMUSG00000047045.17	ENSMUST00000087333.8	+	open_sea	142714840	142715129	90908	TRUE	FALSE
chrX	142806886	142806887	cg48070275_TC21	CG	intron	-47058.5	Tmem164	ENSMUSG00000047045.17	ENSMUST00000087333.8	+	open_sea	142714840	142715129	91758	TRUE	FALSE
chrX	142806912	142806913	cg48070276_BC11	CG	intron	-47084.5	Tmem164	ENSMUSG00000047045.17	ENSMUST00000087333.8	+	open_sea	142714840	142715129	91784	TRUE	FALSE
chrX	142808668	142808669	cg48070302_TC21	CG	intron	-48840.5	Tmem164	ENSMUSG00000047045.17	ENSMUST00000087333.8	+	open_sea	142714840	142715129	93540	TRUE	FALSE
chrX	142816641	142816642	cg48070394_TC11	CG	intron	-56813.5	Tmem164	ENSMUSG00000047045.17	ENSMUST00000087333.8	+	open_sea	142714840	142715129	101513	TRUE	FALSE
chrX	142816680	142816681	cg48070395_TC11	CG	intron	-56852.5	Tmem164	ENSMUSG00000047045.17	ENSMUST00000087333.8	+	open_sea	142714840	142715129	101552	TRUE	FALSE
chrX	142817304	142817305	cg48070399_TC21	CG	intron	-57476.5	Tmem164	ENSMUSG00000047045.17	ENSMUST00000087333.8	+	open_sea	142714840	142715129	102176	TRUE	FALSE
chrX	142817521	142817522	cg48070401_BC21	CG	intron	-57693.5	Tmem164	ENSMUSG00000047045.17	ENSMUST00000087333.8	+	open_sea	142714840	142715129	102393	TRUE	FALSE
chrX	142818394	142818395	cg48070411_TC11	CG	intron	-58566.5	Tmem164	ENSMUSG00000047045.17	ENSMUST00000087333.8	+	open_sea	142714840	142715129	103266	TRUE	FALSE
chrX	142818454	142818455	cg48070412_BC21	CG	intron	-58626.5	Tmem164	ENSMUSG00000047045.17	ENSMUST00000087333.8	+	open_sea	142714840	142715129	103326	FALSE	TRUE
chrX	142820948	142820949	cg48070449_BC11	CG	intron	-61120.5	Tmem164	ENSMUSG00000047045.17	ENSMUST00000087333.8	+	open_sea	142714840	142715129	105820	TRUE	FALSE
chrX	142825462	142825463	cg48070501_BC21	CG	intron	-65634.5	Tmem164	ENSMUSG00000047045.17	ENSMUST00000087333.8	+	open_sea	142714840	142715129	110334	TRUE	FALSE
chrX	142828620	142828621	cg48070533_TC21	CG	intron	-68792.5	Tmem164	ENSMUSG00000047045.17	ENSMUST00000087333.8	+	open_sea	142714840	142715129	113492	TRUE	FALSE
chrX	142829781	142829782	cg48070546_TC21	CG	intron	-69953.5	Tmem164	ENSMUSG00000047045.17	ENSMUST00000087333.8	+	open_sea	142714840	142715129	114653	TRUE	FALSE
chrX	142833392	142833393	cg48070595_BC21	CG	intron	-73564.5	Tmem164	ENSMUSG00000047045.17	ENSMUST00000087333.8	+	open_sea	142714840	142715129	118264	TRUE	FALSE
chrX	142835744	142835745	cg48070632_BC21	CG	3'-UTR	569.0	Tmem164	ENSMUSG00000047045.17	ENSMUST00000087333.8	+	open_sea	142714840	142715129	120616	TRUE	FALSE
chrX	142836190	142836191	cg48070638_BC21	CG	3'-UTR	123.0	Tmem164	ENSMUSG00000047045.17	ENSMUST00000087333.8	+	open_sea	142714840	142715129	121062	TRUE	FALSE
chrX	142839790	142839791	cg48070676_BC21	CG	intergenic	nan	nan	nan	nan	nan	open_sea	142714840	142715129	124662	TRUE	FALSE
chrX	142841732	142841733	cg48070699_BC21	CG	intergenic	nan	nan	nan	nan	nan	open_sea	142965784	142967008	-124052	TRUE	FALSE
chrX	142842440	142842441	cg48070707_BC21	CG	intergenic	nan	nan	nan	nan	nan	open_sea	142965784	142967008	-123344	TRUE	FALSE
chrX	142848276	142848277	cg48070767_TC21	CG	intergenic	nan	nan	nan	nan	nan	open_sea	142965784	142967008	-117508	TRUE	FALSE
chrX	142848303	142848304	cg48070770_BC21	CG	intergenic	nan	nan	nan	nan	nan	open_sea	142965784	142967008	-117481	TRUE	FALSE
chrX	142855117	142855118	cg48070825_TC21	CG	3'-UTR	1777.0	Ammecr1	ENSMUSG00000042225.3	ENSMUST00000041317.2	-	open_sea	142965784	142967008	-110667	TRUE	FALSE
chrX	142855567	142855568	cg48070831_BC21	CG	exon	2171.0	Ammecr1	ENSMUSG00000042225.3	ENSMUST00000041317.2	-	open_sea	142965784	142967008	-110217	TRUE	FALSE
chrX	142873029	142873030	cg48070912_BC21	CG	intron	-35907.5	Ammecr1	ENSMUSG00000042225.3	ENSMUST00000041317.2	-	open_sea	142965784	142967008	-92755	TRUE	FALSE
chrX	142882368	142882369	cg48070984_TC21	CG	intron	-26568.5	Ammecr1	ENSMUSG00000042225.3	ENSMUST00000041317.2	-	open_sea	142965784	142967008	-83416	TRUE	FALSE
chrX	142885319	142885320	cg48071007_TC21	CG	intron	-23617.5	Ammecr1	ENSMUSG00000042225.3	ENSMUST00000041317.2	-	open_sea	142965784	142967008	-80465	TRUE	FALSE
chrX	142900664	142900665	cg48071093_TC21	CG	intron	-8272.5	Ammecr1	ENSMUSG00000042225.3	ENSMUST00000041317.2	-	open_sea	142965784	142967008	-65120	TRUE	FALSE
chrX	142913745	142913746	cg48071155_BC11	CG	intron	4808.5	Ammecr1	ENSMUSG00000042225.3	ENSMUST00000041317.2	-	open_sea	142965784	142967008	-52039	TRUE	FALSE
chrX	142913760	142913761	cg48071156_BC21	CG	intron	4823.5	Ammecr1	ENSMUSG00000042225.3	ENSMUST00000041317.2	-	open_sea	142965784	142967008	-52024	TRUE	FALSE
chrX	142916898	142916899	cg48071173_TC21	CG	intron	7961.5	Ammecr1	ENSMUSG00000042225.3	ENSMUST00000041317.2	-	open_sea	142965784	142967008	-48886	TRUE	FALSE
chrX	142932527	142932528	cg48071264_TC21	CG	intron	23590.5	Ammecr1	ENSMUSG00000042225.3	ENSMUST00000041317.2	-	open_sea	142965784	142967008	-33257	TRUE	FALSE
chrX	142941114	142941115	cg48071310_TC11	CG	intron	32177.5	Ammecr1	ENSMUSG00000042225.3	ENSMUST00000041317.2	-	open_sea	142965784	142967008	-24670	TRUE	FALSE
chrX	142962285	142962286	cg48071408_TC21	CG	intron	53348.5	Ammecr1	ENSMUSG00000042225.3	ENSMUST00000041317.2	-	cpg_shelve	142965784	142967008	-3499	TRUE	FALSE
chrX	142962999	142963000	cg48071411_TC21	CG	intron	54062.5	Ammecr1	ENSMUSG00000042225.3	ENSMUST00000041317.2	-	cpg_shelve	142965784	142967008	-2785	TRUE	FALSE
chrX	142966250	142966251	cg48071476_BC21	CG	Promoter	477.5	Ammecr1	ENSMUSG00000042225.3	ENSMUST00000041317.2	-	cpg_island	142965784	142967008	0	TRUE	FALSE
chrX	142966274	142966275	cg48071477_TC11	CG	Promoter	453.5	Ammecr1	ENSMUSG00000042225.3	ENSMUST00000041317.2	-	cpg_island	142965784	142967008	0	TRUE	FALSE
chrX	142966296	142966297	cg48071478_BC21	CG	Promoter	431.5	Ammecr1	ENSMUSG00000042225.3	ENSMUST00000041317.2	-	cpg_island	142965784	142967008	0	TRUE	FALSE
chrX	142978881	142978882	cg48071640_TC21	CG	DCRD	-12153.5	Ammecr1	ENSMUSG00000042225.3	ENSMUST00000041317.2	-	open_sea	142965784	142967008	11874	TRUE	FALSE
chrX	143006045	143006046	cg48071819_BC21	CG	DCRD	-93548.5,-39317.5	Rtl9,Ammecr1	ENSMUSG00000085584.3,ENSMUSG00000042225.3	ENSMUST00000165829.2,ENSMUST00000041317.2	+,-	open_sea	142965784	142967008	39038	TRUE	FALSE
chrX	143010571	143010572	cg48071845_TC11	CG	DCRD	-89022.5,-43843.5	Rtl9,Ammecr1	ENSMUSG00000085584.3,ENSMUSG00000042225.3	ENSMUST00000165829.2,ENSMUST00000041317.2	+,-	open_sea	142965784	142967008	43564	TRUE	FALSE
chrX	143012497	143012498	cg48071860_BC21	CG	DCRD	-87096.5,-45769.5	Rtl9,Ammecr1	ENSMUSG00000085584.3,ENSMUSG00000042225.3	ENSMUST00000165829.2,ENSMUST00000041317.2	+,-	open_sea	142965784	142967008	45490	TRUE	FALSE
chrX	143020002	143020003	cg48071913_BC21	CG	DCRD	-79591.5,-53274.5	Rtl9,Ammecr1	ENSMUSG00000085584.3,ENSMUSG00000042225.3	ENSMUST00000165829.2,ENSMUST00000041317.2	+,-	open_sea	142965784	142967008	52995	TRUE	FALSE
chrX	143029724	143029725	cg48071970_TC21	CG	DCRD	-69869.5,-62996.5	Rtl9,Ammecr1	ENSMUSG00000085584.3,ENSMUSG00000042225.3	ENSMUST00000165829.2,ENSMUST00000041317.2	+,-	open_sea	142965784	142967008	62717	TRUE	FALSE
chrX	143039308	143039309	cg48072061_TC11	CG	DCRD	-72580.5,-60285.5	Ammecr1,Rtl9	ENSMUSG00000042225.3,ENSMUSG00000085584.3	ENSMUST00000041317.2,ENSMUST00000165829.2	-,+	open_sea	142965784	142967008	72301	TRUE	FALSE
chrX	143047955	143047956	cg48072151_BC11	CG	DCRD	-81227.5,-51638.5	Ammecr1,Rtl9	ENSMUSG00000042225.3,ENSMUSG00000085584.3	ENSMUST00000041317.2,ENSMUST00000165829.2	-,+	open_sea	142965784	142967008	80948	TRUE	FALSE
chrX	143049470	143049471	cg48072168_TC21	CG	DCRD	-82742.5,-50123.5	Ammecr1,Rtl9	ENSMUSG00000042225.3,ENSMUSG00000085584.3	ENSMUST00000041317.2,ENSMUST00000165829.2	-,+	open_sea	142965784	142967008	82463	TRUE	FALSE
chrX	143050016	143050017	cg48072174_TC21	CG	DCRD	-83288.5,-49577.5	Ammecr1,Rtl9	ENSMUSG00000042225.3,ENSMUSG00000085584.3	ENSMUST00000041317.2,ENSMUST00000165829.2	-,+	open_sea	142965784	142967008	83009	TRUE	FALSE
chrX	143053338	143053339	cg48072206_TC21	CG	DCRD	-86610.5,-46255.5	Ammecr1,Rtl9	ENSMUSG00000042225.3,ENSMUSG00000085584.3	ENSMUST00000041317.2,ENSMUST00000165829.2	-,+	open_sea	142965784	142967008	86331	TRUE	FALSE
chrX	143058985	143058986	cg48072262_BC21	CG	DCRD	-92257.5,-40608.5	Ammecr1,Rtl9	ENSMUSG00000042225.3,ENSMUSG00000085584.3	ENSMUST00000041317.2,ENSMUST00000165829.2	-,+	open_sea	143142972	143143484	-83987	TRUE	FALSE
chrX	143062170	143062171	cg48072310_BC21	CG	DCRD	-95442.5,-37423.5	Ammecr1,Rtl9	ENSMUSG00000042225.3,ENSMUSG00000085584.3	ENSMUST00000041317.2,ENSMUST00000165829.2	-,+	open_sea	143142972	143143484	-80802	TRUE	FALSE
chrX	143063040	143063041	cg48072325_BC21	CG	DCRD	-96312.5,-36553.5	Ammecr1,Rtl9	ENSMUSG00000042225.3,ENSMUSG00000085584.3	ENSMUST00000041317.2,ENSMUST00000165829.2	-,+	open_sea	143142972	143143484	-79932	TRUE	FALSE
chrX	143063270	143063271	cg48072330_TC21	CG	DCRD	-96542.5,-36323.5	Ammecr1,Rtl9	ENSMUSG00000042225.3,ENSMUSG00000085584.3	ENSMUST00000041317.2,ENSMUST00000165829.2	-,+	open_sea	143142972	143143484	-79702	TRUE	FALSE
chrX	143064592	143064593	cg48072352_TC21	CG	DCRD	-97864.5,-35001.5	Ammecr1,Rtl9	ENSMUSG00000042225.3,ENSMUSG00000085584.3	ENSMUST00000041317.2,ENSMUST00000165829.2	-,+	open_sea	143142972	143143484	-78380	TRUE	FALSE
chrX	143066245	143066246	cg48072374_BC21	CG	DCRD	-99517.5,-33348.5	Ammecr1,Rtl9	ENSMUSG00000042225.3,ENSMUSG00000085584.3	ENSMUST00000041317.2,ENSMUST00000165829.2	-,+	open_sea	143142972	143143484	-76727	TRUE	FALSE
chrX	143066632	143066633	cg48072384_TC21	CG	DCRD	-99904.5,-32961.5	Ammecr1,Rtl9	ENSMUSG00000042225.3,ENSMUSG00000085584.3	ENSMUST00000041317.2,ENSMUST00000165829.2	-,+	open_sea	143142972	143143484	-76340	TRUE	FALSE
chrX	143068775	143068776	cg48072408_BC21	CG	DCRD	-30818.5	Rtl9	ENSMUSG00000085584.3	ENSMUST00000165829.2	+	open_sea	143142972	143143484	-74197	TRUE	FALSE
chrX	143086890	143086891	cg48072566_BC21	CG	DCRD	-12703.5	Rtl9	ENSMUSG00000085584.3	ENSMUST00000165829.2	+	open_sea	143142972	143143484	-56082	TRUE	FALSE
chrX	143088500	143088501	cg48072583_TC21	CG	DCRD	-11093.5	Rtl9	ENSMUSG00000085584.3	ENSMUST00000165829.2	+	open_sea	143142972	143143484	-54472	TRUE	FALSE
chrX	143088647	143088648	cg48072586_TC21	CG	DCRD	-10946.5	Rtl9	ENSMUSG00000085584.3	ENSMUST00000165829.2	+	open_sea	143142972	143143484	-54325	TRUE	FALSE
chrX	143088985	143088986	cg48072591_TC21	CG	DCRD	-10608.5	Rtl9	ENSMUSG00000085584.3	ENSMUST00000165829.2	+	open_sea	143142972	143143484	-53987	TRUE	FALSE
chrX	143091865	143091866	cg48072615_TC21	CG	DCRD	-7728.5	Rtl9	ENSMUSG00000085584.3	ENSMUST00000165829.2	+	open_sea	143142972	143143484	-51107	TRUE	FALSE
chrX	143092485	143092486	cg48072619_TC21	CG	DCRD	-7108.5	Rtl9	ENSMUSG00000085584.3	ENSMUST00000165829.2	+	open_sea	143142972	143143484	-50487	TRUE	FALSE
chrX	143099626	143099627	cg48072685_BC21	CG	Promoter	32.5	Rtl9	ENSMUSG00000085584.3	ENSMUST00000165829.2	+	open_sea	143142972	143143484	-43346	TRUE	FALSE
chrX	143099756	143099757	cg48072686_BC21	CG	Promoter	162.5	Rtl9	ENSMUSG00000085584.3	ENSMUST00000165829.2	+	open_sea	143142972	143143484	-43216	TRUE	FALSE
chrX	143102486	143102487	cg48072713_BC21	CG	exon	-899.5	Rtl9	ENSMUSG00000085584.3	ENSMUST00000165829.2	+	open_sea	143142972	143143484	-40486	TRUE	FALSE
chrX	143112331	143112332	cg48072772_TC11	CG	DCRD	12737.5	Rtl9	ENSMUSG00000085584.3	ENSMUST00000165829.2	+	open_sea	143142972	143143484	-30641	TRUE	FALSE
chrX	143122083	143122084	cg48072838_BC11	CG	DCRD	22489.5	Rtl9	ENSMUSG00000085584.3	ENSMUST00000165829.2	+	open_sea	143142972	143143484	-20889	TRUE	FALSE
chrX	143144465	143144466	cg48072959_TC21	CG	DCRD	44871.5	Rtl9	ENSMUSG00000085584.3	ENSMUST00000165829.2	+	cpg_shore	143142972	143143484	982	TRUE	FALSE
chrX	143160010	143160011	cg48073018_TC11	CG	DCRD	60416.5	Rtl9	ENSMUSG00000085584.3	ENSMUST00000165829.2	+	open_sea	143142972	143143484	16527	TRUE	FALSE
chrX	143166021	143166022	cg48073050_BC11	CG	DCRD	66427.5	Rtl9	ENSMUSG00000085584.3	ENSMUST00000165829.2	+	open_sea	143178355	143178571	-12334	TRUE	FALSE
chrX	143166096	143166097	cg48073051_TC11	CG	DCRD	66502.5	Rtl9	ENSMUSG00000085584.3	ENSMUST00000165829.2	+	open_sea	143178355	143178571	-12259	TRUE	FALSE
chrX	143182051	143182052	cg48073153_TC11	CG	DCRD	82457.5	Rtl9	ENSMUSG00000085584.3	ENSMUST00000165829.2	+	cpg_shelve	143178355	143178571	3481	TRUE	FALSE
chrX	143184523	143184524	cg48073185_BC11	CG	DCRD	84929.5	Rtl9	ENSMUSG00000085584.3	ENSMUST00000165829.2	+	open_sea	143178355	143178571	5953	TRUE	FALSE
chrX	143221791	143221792	cg48073348_TC21	CG	intergenic	nan	nan	nan	nan	nan	open_sea	143229371	143230297	-7580	TRUE	FALSE
chrX	143240620	143240621	cg48073400_BC11	CG	intergenic	nan	nan	nan	nan	nan	open_sea	143229371	143230297	10324	TRUE	FALSE
chrX	143245521	143245522	cg48073419_BC21	CG	intergenic	nan	nan	nan	nan	nan	open_sea	143229371	143230297	15225	TRUE	FALSE
chrX	143265674	143265675	cg48073481_TC21	CG	intergenic	nan	nan	nan	nan	nan	cpg_shelve	143262521	143262955	2720	TRUE	FALSE
chrX	143279564	143279565	cg48073541_TC21	CG	intergenic	nan	nan	nan	nan	nan	open_sea	143262521	143262955	16610	TRUE	FALSE
chrX	143289037	143289038	cg48073591_BC21	CG	intergenic	nan	nan	nan	nan	nan	open_sea	143262521	143262955	26083	TRUE	FALSE
chrX	143295755	143295756	cg48073638_TC11	CG	DCRD	98140.5	Chrdl1	ENSMUSG00000031283.16	ENSMUST00000166406.2	-	open_sea	143262521	143262955	32801	TRUE	FALSE
chrX	143296738	143296739	cg48073649_TC21	CG	DCRD	97157.5	Chrdl1	ENSMUSG00000031283.16	ENSMUST00000166406.2	-	open_sea	143262521	143262955	33784	TRUE	FALSE
chrX	143306135	143306136	cg48073709_TC21	CG	intron	-39543.5	Chrdl1	ENSMUSG00000031283.16	ENSMUST00000074660.11	-	open_sea	143262521	143262955	43181	TRUE	FALSE
chrX	143309704	143309705	cg48073725_TC21	CG	intron	-35974.5	Chrdl1	ENSMUSG00000031283.16	ENSMUST00000074660.11	-	open_sea	143262521	143262955	46750	FALSE	TRUE
chrX	143316574	143316575	cg48073746_BC21	CG	intron	-29104.5	Chrdl1	ENSMUSG00000031283.16	ENSMUST00000074660.11	-	open_sea	143262521	143262955	53620	TRUE	FALSE
chrX	143323687	143323688	cg48073779_TC11	CG	intron	-21991.5	Chrdl1	ENSMUSG00000031283.16	ENSMUST00000074660.11	-	open_sea	143262521	143262955	60733	TRUE	FALSE
chrX	143336847	143336848	cg48073853_BC21	CG	intron	-8831.5	Chrdl1	ENSMUSG00000031283.16	ENSMUST00000074660.11	-	open_sea	143393869	143394250	-57022	TRUE	FALSE
chrX	143346402	143346403	cg48073900_BC21	CG	intron	723.5	Chrdl1	ENSMUSG00000031283.16	ENSMUST00000074660.11	-	open_sea	143393869	143394250	-47467	TRUE	FALSE
chrX	143367783	143367784	cg48074016_BC21	CG	intron	22104.5	Chrdl1	ENSMUSG00000031283.16	ENSMUST00000074660.11	-	open_sea	143393869	143394250	-26086	TRUE	FALSE
chrX	143384979	143384980	cg48074105_TC21	CG	intron	39300.5	Chrdl1	ENSMUSG00000031283.16	ENSMUST00000074660.11	-	open_sea	143393869	143394250	-8890	TRUE	FALSE
chrX	143386220	143386221	cg48074113_BC21	CG	intron	40541.5	Chrdl1	ENSMUSG00000031283.16	ENSMUST00000074660.11	-	open_sea	143393869	143394250	-7649	TRUE	FALSE
chrX	143390147	143390148	cg48074136_BC21	CG	5'-UTR	24.5	Chrdl1	ENSMUSG00000031283.16	ENSMUST00000074660.11	-	cpg_shelve	143393869	143394250	-3722	TRUE	FALSE
chrX	143390307	143390308	cg48074138_TC21	CG	intron	44628.5	Chrdl1	ENSMUSG00000031283.16	ENSMUST00000074660.11	-	cpg_shelve	143393869	143394250	-3562	TRUE	FALSE
chrX	143393712	143393713	cg48074164_TC21	CG	Promoter	183.5	Chrdl1	ENSMUSG00000031283.16	ENSMUST00000166406.2	-	cpg_shore	143393869	143394250	-157	TRUE	FALSE
chrX	143394100	143394101	cg48074189_BC21	CG	Promoter	-204.5	Chrdl1	ENSMUSG00000031283.16	ENSMUST00000166406.2	-	cpg_island	143393869	143394250	0	TRUE	FALSE
chrX	143394284	143394285	cg48074199_BC21	CG	Promoter	-388.5	Chrdl1	ENSMUSG00000031283.16	ENSMUST00000166406.2	-	cpg_shore	143393869	143394250	35	TRUE	FALSE
chrX	143405152	143405153	cg48074261_BC11	CG	DCRD	-11256.5	Chrdl1	ENSMUSG00000031283.16	ENSMUST00000166406.2	-	open_sea	143393869	143394250	10903	TRUE	FALSE
chrX	143433244	143433245	cg48074366_TC21	CG	DCRD	-39348.5	Chrdl1	ENSMUSG00000031283.16	ENSMUST00000166406.2	-	open_sea	143393869	143394250	38995	TRUE	FALSE
chrX	143436299	143436300	cg48074393_BC21	CG	DCRD	-42403.5	Chrdl1	ENSMUSG00000031283.16	ENSMUST00000166406.2	-	open_sea	143393869	143394250	42050	TRUE	FALSE
chrX	143448868	143448869	cg48074482_BC21	CG	DCRD	-54972.5	Chrdl1	ENSMUSG00000031283.16	ENSMUST00000166406.2	-	open_sea	143393869	143394250	54619	TRUE	FALSE
chrX	143460308	143460309	cg48074541_TC21	CG	DCRD	-66412.5	Chrdl1	ENSMUSG00000031283.16	ENSMUST00000166406.2	-	open_sea	143393869	143394250	66059	TRUE	FALSE
chrX	143462839	143462840	cg48074557_BC11	CG	DCRD	-68943.5	Chrdl1	ENSMUSG00000031283.16	ENSMUST00000166406.2	-	open_sea	143393869	143394250	68590	TRUE	FALSE
chrX	143483056	143483057	cg48074710_BC11	CG	DCRD	-89160.5	Chrdl1	ENSMUSG00000031283.16	ENSMUST00000166406.2	-	open_sea	143393869	143394250	88807	FALSE	TRUE
chrX	143503170	143503171	cg48074805_BC21	CG	intergenic	nan	nan	nan	nan	nan	open_sea	143393869	143394250	108921	TRUE	FALSE
chrX	143518384	143518385	cg48074868_BC21	CG	intergenic	nan	nan	nan	nan	nan	open_sea	143393869	143394250	124135	TRUE	FALSE
chrX	143518401	143518402	cg48074869_TC21	CG	intergenic	nan	nan	nan	nan	nan	open_sea	143393869	143394250	124152	TRUE	FALSE
chrX	143518480	143518481	cg48074872_BC11	CG	intergenic	nan	nan	nan	nan	nan	open_sea	143393869	143394250	124231	TRUE	FALSE
chrX	143541840	143541841	cg48075012_TC21	CG	intergenic	nan	nan	nan	nan	nan	open_sea	143393869	143394250	147591	TRUE	FALSE
chrX	143544017	143544018	cg48075026_TC21	CG	intergenic	nan	nan	nan	nan	nan	open_sea	143393869	143394250	149768	TRUE	FALSE
chrX	143544656	143544657	cg48075031_BC21	CG	intergenic	nan	nan	nan	nan	nan	open_sea	143393869	143394250	150407	TRUE	FALSE
chrX	143549038	143549039	cg48075054_BC21	CG	intergenic	nan	nan	nan	nan	nan	open_sea	143393869	143394250	154789	TRUE	FALSE
chrX	143555091	143555092	cg48075074_BC21	CG	intergenic	nan	nan	nan	nan	nan	open_sea	143393869	143394250	160842	TRUE	FALSE
chrX	143561851	143561852	cg48075107_BC21	CG	intergenic	nan	nan	nan	nan	nan	open_sea	143393869	143394250	167602	TRUE	FALSE
chrX	143576452	143576453	cg48075167_BC21	CG	DCRD	-89292.5	Pak3	ENSMUSG00000031284.16	ENSMUST00000112864.7	+	open_sea	143393869	143394250	182203	TRUE	FALSE
chrX	143579121	143579122	cg48075181_BC21	CG	DCRD	-86623.5	Pak3	ENSMUSG00000031284.16	ENSMUST00000112864.7	+	open_sea	143393869	143394250	184872	TRUE	FALSE
chrX	143579232	143579233	cg48075182_BC21	CG	DCRD	-86512.5	Pak3	ENSMUSG00000031284.16	ENSMUST00000112864.7	+	open_sea	143393869	143394250	184983	TRUE	FALSE
chrX	143580817	143580818	cg48075194_TC21	CG	DCRD	-84927.5	Pak3	ENSMUSG00000031284.16	ENSMUST00000112864.7	+	open_sea	143393869	143394250	186568	FALSE	TRUE
chrX	143589630	143589631	cg48075231_BC11	CG	DCRD	-76114.5	Pak3	ENSMUSG00000031284.16	ENSMUST00000112864.7	+	open_sea	143393869	143394250	195381	TRUE	FALSE
chrX	143611830	143611831	cg48075331_TC21	CG	DCRD	-81455.5	Pak3	ENSMUSG00000031284.16	ENSMUST00000172330.2	+	open_sea	143393869	143394250	217581	TRUE	FALSE
chrX	143618882	143618883	cg48075367_TC11	CG	DCRD	-74403.5	Pak3	ENSMUSG00000031284.16	ENSMUST00000172330.2	+	open_sea	143393869	143394250	224633	TRUE	FALSE
chrX	143625513	143625514	cg48075401_TC21	CG	DCRD	-67772.5	Pak3	ENSMUSG00000031284.16	ENSMUST00000172330.2	+	open_sea	143393869	143394250	231264	TRUE	FALSE
chrX	143630048	143630049	cg48075436_TC21	CG	DCRD	-63237.5	Pak3	ENSMUSG00000031284.16	ENSMUST00000172330.2	+	open_sea	143393869	143394250	235799	TRUE	FALSE
chrX	143640878	143640879	cg48075482_TC11	CG	DCRD	-52407.5	Pak3	ENSMUSG00000031284.16	ENSMUST00000172330.2	+	open_sea	143393869	143394250	246629	TRUE	FALSE
chrX	143645055	143645056	cg48075496_TC21	CG	DCRD	-48230.5	Pak3	ENSMUSG00000031284.16	ENSMUST00000172330.2	+	open_sea	143393869	143394250	250806	TRUE	FALSE
chrX	143649276	143649277	cg48075509_BC21	CG	DCRD	-44009.5	Pak3	ENSMUSG00000031284.16	ENSMUST00000172330.2	+	open_sea	143393869	143394250	255027	TRUE	FALSE
chrX	143657690	143657691	cg48075555_TC21	CG	DCRD	-35595.5	Pak3	ENSMUSG00000031284.16	ENSMUST00000172330.2	+	open_sea	143393869	143394250	263441	TRUE	FALSE
chrX	143664236	143664237	cg48075589_BC21	CG	Promoter	-342.5	Pak3	ENSMUSG00000031284.16	ENSMUST00000112865.7	+	open_sea	143393869	143394250	269987	TRUE	FALSE
chrX	143664325	143664326	cg48075591_BC21	CG	Promoter	-1419.5	Pak3	ENSMUSG00000031284.16	ENSMUST00000112864.7	+	open_sea	143393869	143394250	270076	TRUE	FALSE
chrX	143664344	143664345	cg48075592_TC21	CG	Promoter	-1400.5	Pak3	ENSMUSG00000031284.16	ENSMUST00000112864.7	+	open_sea	143393869	143394250	270095	TRUE	FALSE
chrX	143664365	143664366	cg48075593_TC21	CG	Promoter	-1379.5	Pak3	ENSMUSG00000031284.16	ENSMUST00000112864.7	+	open_sea	143393869	143394250	270116	TRUE	FALSE
chrX	143664410	143664411	cg48075594_TC21	CG	Promoter	-1334.5	Pak3	ENSMUSG00000031284.16	ENSMUST00000112864.7	+	open_sea	143393869	143394250	270161	TRUE	FALSE
chrX	143664641	143664642	cg48075607_TC11	CG	Promoter	-1103.5	Pak3	ENSMUSG00000031284.16	ENSMUST00000112864.7	+	open_sea	143393869	143394250	270392	TRUE	FALSE
chrX	143664898	143664899	cg48075614_BC21	CG	Promoter	-846.5	Pak3	ENSMUSG00000031284.16	ENSMUST00000112864.7	+	open_sea	143393869	143394250	270649	TRUE	FALSE
chrX	143665961	143665962	cg48075623_BC11	CG	Promoter	216.5	Pak3	ENSMUSG00000031284.16	ENSMUST00000112864.7	+	open_sea	143393869	143394250	271712	TRUE	FALSE
chrX	143666056	143666057	cg48075624_BC21	CG	Promoter	311.5	Pak3	ENSMUSG00000031284.16	ENSMUST00000112864.7	+	open_sea	143393869	143394250	271807	TRUE	FALSE
chrX	143668445	143668446	cg48075646_BC21	CG	intron	62595.5	Pak3	ENSMUSG00000031284.16	ENSMUST00000112868.7	+	open_sea	143393869	143394250	274196	TRUE	FALSE
chrX	143672176	143672177	cg48075683_TC21	CG	intron	58864.5	Pak3	ENSMUSG00000031284.16	ENSMUST00000112868.7	+	open_sea	143393869	143394250	277927	TRUE	FALSE
chrX	143672744	143672745	cg48075686_BC21	CG	5'-UTR	3.0	Pak3	ENSMUSG00000031284.16	ENSMUST00000112864.7	+	open_sea	143393869	143394250	278495	TRUE	FALSE
chrX	143675401	143675402	cg48075706_TC21	CG	intron	55639.5	Pak3	ENSMUSG00000031284.16	ENSMUST00000112868.7	+	open_sea	143393869	143394250	281152	TRUE	FALSE
chrX	143691810	143691811	cg48075781_TC21	CG	Promoter	-1475.5	Pak3	ENSMUSG00000031284.16	ENSMUST00000172330.2	+	open_sea	143963853	143964198	-272043	FALSE	TRUE
chrX	143691810	143691811	cg48075781_TC22	CG	Promoter	-1475.5	Pak3	ENSMUSG00000031284.16	ENSMUST00000172330.2	+	open_sea	143963853	143964198	-272043	FALSE	TRUE
chrX	143693076	143693077	cg48075785_TC21	CG	Promoter	-209.5	Pak3	ENSMUSG00000031284.16	ENSMUST00000172330.2	+	open_sea	143963853	143964198	-270777	TRUE	FALSE
chrX	143693800	143693801	cg48075795_BC21	CG	intron	37240.5	Pak3	ENSMUSG00000031284.16	ENSMUST00000112868.7	+	open_sea	143963853	143964198	-270053	TRUE	FALSE
chrX	143693837	143693838	cg48075796_BC11	CG	intron	37203.5	Pak3	ENSMUSG00000031284.16	ENSMUST00000112868.7	+	open_sea	143963853	143964198	-270016	TRUE	FALSE
chrX	143723159	143723160	cg48075946_BC21	CG	intron	7881.5	Pak3	ENSMUSG00000031284.16	ENSMUST00000112868.7	+	open_sea	143963853	143964198	-240694	TRUE	FALSE
chrX	143736420	143736421	cg48076006_TC21	CG	intron	-5379.5	Pak3	ENSMUSG00000031284.16	ENSMUST00000112868.7	+	open_sea	143963853	143964198	-227433	TRUE	FALSE
chrX	143736576	143736577	cg48076007_TC21	CG	intron	-5535.5	Pak3	ENSMUSG00000031284.16	ENSMUST00000112868.7	+	open_sea	143963853	143964198	-227277	TRUE	FALSE
chrX	143739327	143739328	cg48076027_BC21	CG	intron	-8286.5	Pak3	ENSMUSG00000031284.16	ENSMUST00000112868.7	+	open_sea	143963853	143964198	-224526	TRUE	FALSE
chrX	143741482	143741483	cg48076033_TC21	CG	intron	-10441.5	Pak3	ENSMUSG00000031284.16	ENSMUST00000112868.7	+	open_sea	143963853	143964198	-222371	TRUE	FALSE
chrX	143742301	143742302	cg48076039_BC21	CG	intron	-11260.5	Pak3	ENSMUSG00000031284.16	ENSMUST00000112868.7	+	open_sea	143963853	143964198	-221552	TRUE	FALSE
chrX	143744952	143744953	cg48076056_BC21	CG	intron	-13911.5	Pak3	ENSMUSG00000031284.16	ENSMUST00000112868.7	+	open_sea	143963853	143964198	-218901	TRUE	FALSE
chrX	143747842	143747843	cg48076072_BC11	CG	intron	-16801.5	Pak3	ENSMUSG00000031284.16	ENSMUST00000112868.7	+	open_sea	143963853	143964198	-216011	TRUE	FALSE
chrX	143747897	143747898	cg48076073_TC21	CG	intron	-16856.5	Pak3	ENSMUSG00000031284.16	ENSMUST00000112868.7	+	open_sea	143963853	143964198	-215956	FALSE	TRUE
chrX	143748617	143748618	cg48076078_TC21	CG	intron	-17576.5	Pak3	ENSMUSG00000031284.16	ENSMUST00000112868.7	+	open_sea	143963853	143964198	-215236	TRUE	FALSE
chrX	143757994	143757995	cg48076118_TC21	CG	intron	-26953.5	Pak3	ENSMUSG00000031284.16	ENSMUST00000112868.7	+	open_sea	143963853	143964198	-205859	TRUE	FALSE
chrX	143766751	143766752	cg48076161_TC21	CG	intron	-35710.5	Pak3	ENSMUSG00000031284.16	ENSMUST00000112868.7	+	open_sea	143963853	143964198	-197102	TRUE	FALSE
chrX	143773919	143773920	cg48076202_BC21	CG	intron	-42878.5	Pak3	ENSMUSG00000031284.16	ENSMUST00000112868.7	+	open_sea	143963853	143964198	-189934	TRUE	FALSE
chrX	143775032	143775033	cg48076208_BC21	CG	exon	3.5	Pak3	ENSMUSG00000031284.16	ENSMUST00000112868.7	+	open_sea	143963853	143964198	-188821	TRUE	FALSE
chrX	143783579	143783580	cg48076259_TC21	CG	intron	-52538.5	Pak3	ENSMUSG00000031284.16	ENSMUST00000112868.7	+	open_sea	143963853	143964198	-180274	TRUE	FALSE
chrX	143800925	143800926	cg48076341_BC11	CG	DCRD	26488.5	Capn6	ENSMUSG00000067276.5	ENSMUST00000087316.5	-	open_sea	143963853	143964198	-162928	TRUE	FALSE
chrX	143803568	143803569	cg48076357_TC21	CG	3'-UTR	630.0	Capn6	ENSMUSG00000067276.5	ENSMUST00000087316.5	-	open_sea	143963853	143964198	-160285	TRUE	FALSE
chrX	143803752	143803753	cg48076360_BC11	CG	exon	724.0	Capn6	ENSMUSG00000067276.5	ENSMUST00000087316.5	-	open_sea	143963853	143964198	-160101	TRUE	FALSE
chrX	143804404	143804405	cg48076367_BC21	CG	exon	-20.5	Capn6	ENSMUSG00000067276.5	ENSMUST00000087316.5	-	open_sea	143963853	143964198	-159449	TRUE	FALSE
chrX	143805866	143805867	cg48076387_BC21	CG	exon	42.5	Capn6	ENSMUSG00000067276.5	ENSMUST00000087316.5	-	open_sea	143963853	143964198	-157987	TRUE	FALSE
chrX	143806392	143806393	cg48076389_TC21	CG	intron	-8430.0	Capn6	ENSMUSG00000067276.5	ENSMUST00000087316.5	-	open_sea	143963853	143964198	-157461	TRUE	FALSE
chrX	143807568	143807569	cg48076397_TC11	CG	exon	3.0	Capn6	ENSMUSG00000067276.5	ENSMUST00000087316.5	-	open_sea	143963853	143964198	-156285	TRUE	FALSE
chrX	143819303	143819304	cg48076463_TC21	CG	intron	4481.0	Capn6	ENSMUSG00000067276.5	ENSMUST00000087316.5	-	open_sea	143963853	143964198	-144550	TRUE	FALSE
chrX	143823614	143823615	cg48076497_BC21	CG	intron	8792.0	Capn6	ENSMUSG00000067276.5	ENSMUST00000087316.5	-	open_sea	143963853	143964198	-140239	TRUE	FALSE
chrX	143826977	143826978	cg48076527_BC21	CG	Promoter	436.5	Capn6	ENSMUSG00000067276.5	ENSMUST00000087316.5	-	open_sea	143963853	143964198	-136876	TRUE	FALSE
chrX	143827192	143827193	cg48076535_BC21	CG	Promoter	221.5	Capn6	ENSMUSG00000067276.5	ENSMUST00000087316.5	-	open_sea	143963853	143964198	-136661	TRUE	FALSE
chrX	143827439	143827440	cg48076537_BC21	CG	Promoter	-25.5	Capn6	ENSMUSG00000067276.5	ENSMUST00000087316.5	-	open_sea	143963853	143964198	-136414	TRUE	FALSE
chrX	143827488	143827489	cg48076539_TC21	CG	Promoter	-74.5	Capn6	ENSMUSG00000067276.5	ENSMUST00000087316.5	-	open_sea	143963853	143964198	-136365	TRUE	FALSE
chrX	143829865	143829866	cg48076559_TC21	CG	DCRD	-2451.5	Capn6	ENSMUSG00000067276.5	ENSMUST00000087316.5	-	open_sea	143963853	143964198	-133988	TRUE	FALSE
chrX	143836078	143836079	cg48076591_TC21	CG	DCRD	-8664.5,97140.5	Capn6,Dcx	ENSMUSG00000067276.5,ENSMUSG00000031285.14	ENSMUST00000087316.5,ENSMUST00000112856.2	-,-	open_sea	143963853	143964198	-127775	TRUE	FALSE
chrX	143837971	143837972	cg48076602_TC21	CG	DCRD	-10557.5,95247.5	Capn6,Dcx	ENSMUSG00000067276.5,ENSMUSG00000031285.14	ENSMUST00000087316.5,ENSMUST00000112856.2	-,-	open_sea	143963853	143964198	-125882	TRUE	FALSE
chrX	143848277	143848278	cg48076646_TC21	CG	DCRD	-20863.5,84941.5	Capn6,Dcx	ENSMUSG00000067276.5,ENSMUSG00000031285.14	ENSMUST00000087316.5,ENSMUST00000112856.2	-,-	open_sea	143963853	143964198	-115576	TRUE	FALSE
chrX	143850562	143850563	cg48076658_TC21	CG	DCRD	-23148.5,82656.5	Capn6,Dcx	ENSMUSG00000067276.5,ENSMUSG00000031285.14	ENSMUST00000087316.5,ENSMUST00000112856.2	-,-	open_sea	143963853	143964198	-113291	TRUE	FALSE
chrX	143863561	143863562	cg48076746_BC21	CG	exon	21.5	Dcx	ENSMUSG00000031285.14	ENSMUST00000112856.2	-	open_sea	143963853	143964198	-100292	TRUE	FALSE
chrX	143870577	143870578	cg48076779_TC21	CG	intron	-27768.5	Dcx	ENSMUSG00000031285.14	ENSMUST00000112856.2	-	open_sea	143963853	143964198	-93276	TRUE	FALSE
chrX	143870964	143870965	cg48076785_BC21	CG	intron	-27381.5	Dcx	ENSMUSG00000031285.14	ENSMUST00000112856.2	-	open_sea	143963853	143964198	-92889	TRUE	FALSE
chrX	143872718	143872719	cg48076797_TC21	CG	intron	-25627.5	Dcx	ENSMUSG00000031285.14	ENSMUST00000112856.2	-	open_sea	143963853	143964198	-91135	TRUE	FALSE
chrX	143878956	143878957	cg48076827_BC11	CG	intron	-19389.5	Dcx	ENSMUSG00000031285.14	ENSMUST00000112856.2	-	open_sea	143963853	143964198	-84897	TRUE	FALSE
chrX	143882188	143882189	cg48076850_BC21	CG	intron	-16157.5	Dcx	ENSMUSG00000031285.14	ENSMUST00000112856.2	-	open_sea	143963853	143964198	-81665	TRUE	FALSE
chrX	143889821	143889822	cg48076906_BC21	CG	intron	-8524.5	Dcx	ENSMUSG00000031285.14	ENSMUST00000112856.2	-	open_sea	143963853	143964198	-74032	TRUE	FALSE
chrX	143892064	143892065	cg48076922_TC21	CG	intron	-6281.5	Dcx	ENSMUSG00000031285.14	ENSMUST00000112856.2	-	open_sea	143963853	143964198	-71789	TRUE	FALSE
chrX	143902481	143902482	cg48076985_BC21	CG	intron	4135.5	Dcx	ENSMUSG00000031285.14	ENSMUST00000112856.2	-	open_sea	143963853	143964198	-61372	TRUE	FALSE
chrX	143905686	143905687	cg48076999_BC21	CG	intron	7340.5	Dcx	ENSMUSG00000031285.14	ENSMUST00000112856.2	-	open_sea	143963853	143964198	-58167	TRUE	FALSE
chrX	143925128	143925129	cg48077114_TC21	CG	intron	26782.5	Dcx	ENSMUSG00000031285.14	ENSMUST00000112856.2	-	open_sea	143963853	143964198	-38725	TRUE	FALSE
chrX	143930423	143930424	cg48077138_TC21	CG	intron	32077.5	Dcx	ENSMUSG00000031285.14	ENSMUST00000112856.2	-	open_sea	143963853	143964198	-33430	TRUE	FALSE
chrX	143931686	143931687	cg48077155_BC21	CG	intron	33340.5	Dcx	ENSMUSG00000031285.14	ENSMUST00000112856.2	-	open_sea	143963853	143964198	-32167	TRUE	FALSE
chrX	143933053	143933054	cg48077167_TC21	CG	Promoter	165.5	Dcx	ENSMUSG00000031285.14	ENSMUST00000112856.2	-	open_sea	143963853	143964198	-30800	TRUE	FALSE
chrX	143933309	143933310	cg48077170_TC21	CG	Promoter	-90.5	Dcx	ENSMUSG00000031285.14	ENSMUST00000112856.2	-	open_sea	143963853	143964198	-30544	FALSE	TRUE
chrX	143983907	143983908	cg48077436_TC21	CG	DCRD	-50688.5	Dcx	ENSMUSG00000031285.14	ENSMUST00000112856.2	-	open_sea	143963853	143964198	19710	TRUE	FALSE
chrX	143997044	143997045	cg48077512_BC21	CG	DCRD	-63825.5	Dcx	ENSMUSG00000031285.14	ENSMUST00000112856.2	-	open_sea	143963853	143964198	32847	TRUE	FALSE
chrX	143997165	143997166	cg48077514_BC21	CG	DCRD	-63946.5	Dcx	ENSMUSG00000031285.14	ENSMUST00000112856.2	-	open_sea	143963853	143964198	32968	TRUE	FALSE
chrX	144061025	144061026	cg48077855_BC21	CG	DCRD	-92669.5	A730046J19Rik	ENSMUSG00000085139.1	ENSMUST00000135687.1	+	open_sea	144030841	144031363	29663	TRUE	FALSE
chrX	144145989	144145990	cg48078207_TC21	CG	DCRD	-7705.5	A730046J19Rik	ENSMUSG00000085139.1	ENSMUST00000135687.1	+	open_sea	144115991	144116920	29070	TRUE	FALSE
chrX	144147346	144147347	cg48078210_TC21	CG	DCRD	-6348.5	A730046J19Rik	ENSMUSG00000085139.1	ENSMUST00000135687.1	+	open_sea	144115991	144116920	30427	TRUE	FALSE
chrX	144153506	144153507	cg48078247_TC21	CG	Promoter	-188.5	A730046J19Rik	ENSMUSG00000085139.1	ENSMUST00000135687.1	+	open_sea	144115991	144116920	36587	TRUE	FALSE
chrX	144153861	144153862	cg48078254_BC21	CG	Promoter	166.5	A730046J19Rik	ENSMUSG00000085139.1	ENSMUST00000135687.1	+	open_sea	144115991	144116920	36942	TRUE	FALSE
chrX	144162677	144162678	cg48078311_TC21	CG	exon	1402.5	A730046J19Rik	ENSMUSG00000085139.1	ENSMUST00000135687.1	+	open_sea	144115991	144116920	45758	TRUE	FALSE
chrX	144184895	144184896	cg48078417_BC21	CG	DCRD	31200.5	A730046J19Rik	ENSMUSG00000085139.1	ENSMUST00000135687.1	+	open_sea	144115991	144116920	67976	TRUE	FALSE
chrX	144190607	144190608	cg48078448_TC11	CG	DCRD	36912.5	A730046J19Rik	ENSMUSG00000085139.1	ENSMUST00000135687.1	+	open_sea	144115991	144116920	73688	TRUE	FALSE
chrX	144201745	144201746	cg48078486_TC21	CG	DCRD	48050.5	A730046J19Rik	ENSMUSG00000085139.1	ENSMUST00000135687.1	+	open_sea	144277609	144277998	-75864	TRUE	FALSE
chrX	144215495	144215496	cg48078562_TC21	CG	DCRD	61800.5	A730046J19Rik	ENSMUSG00000085139.1	ENSMUST00000135687.1	+	open_sea	144277609	144277998	-62114	TRUE	FALSE
chrX	144231333	144231334	cg48078610_TC21	CG	DCRD	-86470.5,77638.5	Alg13,A730046J19Rik	ENSMUSG00000041718.16,ENSMUSG00000085139.1	ENSMUST00000070801.10,ENSMUST00000135687.1	+,+	open_sea	144277609	144277998	-46276	FALSE	TRUE
chrX	144231373	144231374	cg48078611_BC11	CG	DCRD	-86430.5,77678.5	Alg13,A730046J19Rik	ENSMUSG00000041718.16,ENSMUSG00000085139.1	ENSMUST00000070801.10,ENSMUST00000135687.1	+,+	open_sea	144277609	144277998	-46236	TRUE	FALSE
chrX	144233583	144233584	cg48078643_TC21	CG	DCRD	-84220.5,79888.5	Alg13,A730046J19Rik	ENSMUSG00000041718.16,ENSMUSG00000085139.1	ENSMUST00000070801.10,ENSMUST00000135687.1	+,+	open_sea	144277609	144277998	-44026	TRUE	FALSE
chrX	144237135	144237136	cg48078679_BC21	CG	DCRD	-80668.5,83440.5	Alg13,A730046J19Rik	ENSMUSG00000041718.16,ENSMUSG00000085139.1	ENSMUST00000070801.10,ENSMUST00000135687.1	+,+	open_sea	144277609	144277998	-40474	TRUE	FALSE
chrX	144248597	144248598	cg48078758_TC11	CG	DCRD	-69206.5,94902.5	Alg13,A730046J19Rik	ENSMUSG00000041718.16,ENSMUSG00000085139.1	ENSMUST00000070801.10,ENSMUST00000135687.1	+,+	open_sea	144277609	144277998	-29012	TRUE	FALSE
chrX	144249097	144249098	cg48078760_BC11	CG	DCRD	-68706.5,95402.5	Alg13,A730046J19Rik	ENSMUSG00000041718.16,ENSMUSG00000085139.1	ENSMUST00000070801.10,ENSMUST00000135687.1	+,+	open_sea	144277609	144277998	-28512	TRUE	FALSE
chrX	144266748	144266749	cg48078892_TC21	CG	DCRD	-51055.5	Alg13	ENSMUSG00000041718.16	ENSMUST00000070801.10	+	open_sea	144277609	144277998	-10861	TRUE	FALSE
chrX	144277959	144277960	cg48078949_TC21	CG	DCRD	-39844.5	Alg13	ENSMUSG00000041718.16	ENSMUST00000070801.10	+	cpg_island	144277609	144277998	0	FALSE	TRUE
chrX	144286154	144286155	cg48079020_BC21	CG	DCRD	-31649.5	Alg13	ENSMUSG00000041718.16	ENSMUST00000070801.10	+	open_sea	144277609	144277998	8157	TRUE	FALSE
chrX	144288320	144288321	cg48079064_BC11	CG	DCRD	-29483.5	Alg13	ENSMUSG00000041718.16	ENSMUST00000070801.10	+	open_sea	144277609	144277998	10323	TRUE	FALSE
chrX	144298067	144298068	cg48079151_TC21	CG	DCRD	-19736.5	Alg13	ENSMUSG00000041718.16	ENSMUST00000070801.10	+	open_sea	144317870	144319407	-19803	TRUE	FALSE
chrX	144301674	144301675	cg48079183_TC21	CG	DCRD	-16129.5	Alg13	ENSMUSG00000041718.16	ENSMUST00000070801.10	+	open_sea	144317870	144319407	-16196	TRUE	FALSE
chrX	144308517	144308518	cg48079232_BC21	CG	DCRD	-9286.5	Alg13	ENSMUSG00000041718.16	ENSMUST00000070801.10	+	open_sea	144317870	144319407	-9353	TRUE	FALSE
chrX	144314409	144314410	cg48079283_TC21	CG	DCRD	-3394.5	Alg13	ENSMUSG00000041718.16	ENSMUST00000070801.10	+	cpg_shelve	144317870	144319407	-3461	TRUE	FALSE
chrX	144316376	144316377	cg48079305_BC11	CG	Promoter	-1427.5	Alg13	ENSMUSG00000041718.16	ENSMUST00000070801.10	+	cpg_shore	144317870	144319407	-1494	TRUE	FALSE
chrX	144317753	144317754	cg48079321_TC21	CG	Promoter	-50.5	Alg13	ENSMUSG00000041718.16	ENSMUST00000070801.10	+	cpg_shore	144317870	144319407	-117	TRUE	FALSE
chrX	144317807	144317808	cg48079324_BC21	CG	Promoter	3.5	Alg13	ENSMUSG00000041718.16	ENSMUST00000070801.10	+	cpg_shore	144317870	144319407	-63	TRUE	FALSE
chrX	144318984	144318985	cg48079418_TC21	CG	intron	2516.0	Alg13	ENSMUSG00000041718.16	ENSMUST00000070801.10	+	cpg_island	144317870	144319407	0	TRUE	FALSE
chrX	144320989	144320990	cg48079479_TC11	CG	intron	511.0	Alg13	ENSMUSG00000041718.16	ENSMUST00000070801.10	+	cpg_shore	144317870	144319407	1583	TRUE	FALSE
chrX	144321844	144321845	cg48079486_TC21	CG	intron	-344.0	Alg13	ENSMUSG00000041718.16	ENSMUST00000070801.10	+	cpg_shelve	144317870	144319407	2438	TRUE	FALSE
chrX	144322653	144322654	cg48079490_BC21	CG	intron	-1153.0	Alg13	ENSMUSG00000041718.16	ENSMUST00000070801.10	+	cpg_shelve	144317870	144319407	3247	TRUE	FALSE
chrX	144336348	144336349	cg48079572_TC21	CG	DCRD	18544.5	Alg13	ENSMUSG00000041718.16	ENSMUST00000070801.10	+	open_sea	144317870	144319407	16942	TRUE	FALSE
chrX	144376088	144376089	cg48079809_BC21	CG	DCRD	-94592.5,58284.5	Trpc5os,Alg13	ENSMUSG00000072934.10,ENSMUSG00000041718.16	ENSMUST00000178233.1,ENSMUST00000070801.10	+,+	open_sea	144317870	144319407	56682	TRUE	FALSE
chrX	144381168	144381169	cg48079841_TC21	CG	DCRD	-89512.5,63364.5	Trpc5os,Alg13	ENSMUSG00000072934.10,ENSMUSG00000041718.16	ENSMUST00000178233.1,ENSMUST00000070801.10	+,+	open_sea	144317870	144319407	61762	TRUE	FALSE
chrX	144382051	144382052	cg48079852_TC21	CG	3'-UTR	-34.0	Trpc5	ENSMUSG00000041710.4	ENSMUST00000040184.3	-	open_sea	144317870	144319407	62645	TRUE	FALSE
chrX	144401238	144401239	cg48080014_BC21	CG	intron	-133687.0	Trpc5	ENSMUSG00000041710.4	ENSMUST00000040184.3	-	open_sea	144317870	144319407	81832	TRUE	FALSE
chrX	144403639	144403640	cg48080041_BC21	CG	intron	-131286.0	Trpc5	ENSMUSG00000041710.4	ENSMUST00000040184.3	-	open_sea	144317870	144319407	84233	TRUE	FALSE
chrX	144412949	144412950	cg48080121_TC11	CG	intron	-121976.0	Trpc5	ENSMUSG00000041710.4	ENSMUST00000040184.3	-	open_sea	144317870	144319407	93543	TRUE	FALSE
chrX	144413015	144413016	cg48080122_TC11	CG	intron	-121910.0	Trpc5	ENSMUSG00000041710.4	ENSMUST00000040184.3	-	open_sea	144317870	144319407	93609	TRUE	FALSE
chrX	144414654	144414655	cg48080137_BC11	CG	intron	-120271.0	Trpc5	ENSMUSG00000041710.4	ENSMUST00000040184.3	-	open_sea	144317870	144319407	95248	TRUE	FALSE
chrX	144415835	144415836	cg48080146_TC21	CG	intron	-119090.0	Trpc5	ENSMUSG00000041710.4	ENSMUST00000040184.3	-	open_sea	144317870	144319407	96429	TRUE	FALSE
chrX	144437781	144437782	cg48080280_TC11	CG	intron	-97144.0	Trpc5	ENSMUSG00000041710.4	ENSMUST00000040184.3	-	open_sea	144317870	144319407	118375	TRUE	FALSE
chrX	144437793	144437794	cg48080281_BC11	CG	intron	-97132.0	Trpc5	ENSMUSG00000041710.4	ENSMUST00000040184.3	-	open_sea	144317870	144319407	118387	TRUE	FALSE
chrX	144445585	144445586	cg48080326_TC21	CG	intron	-89340.0	Trpc5	ENSMUSG00000041710.4	ENSMUST00000040184.3	-	open_sea	144317870	144319407	126179	TRUE	FALSE
chrX	144451180	144451181	cg48080365_BC21	CG	intron	-83745.0	Trpc5	ENSMUSG00000041710.4	ENSMUST00000040184.3	-	open_sea	144317870	144319407	131774	TRUE	FALSE
chrX	144456333	144456334	cg48080386_TC11	CG	Promoter	-247.5	Trpc5os	ENSMUSG00000072934.10	ENSMUST00000155206.7	+	open_sea	144317870	144319407	136927	TRUE	FALSE
chrX	144456629	144456630	cg48080390_BC21	CG	Promoter	48.5	Trpc5os	ENSMUSG00000072934.10	ENSMUST00000155206.7	+	open_sea	144317870	144319407	137223	TRUE	FALSE
chrX	144458343	144458344	cg48080399_TC21	CG	intron	-76582.0,8480.0	Trpc5,Trpc5os	ENSMUSG00000041710.4,ENSMUSG00000072934.10	ENSMUST00000040184.3,ENSMUST00000155206.7	-,+	open_sea	144317870	144319407	138937	TRUE	FALSE
chrX	144459709	144459710	cg48080401_TC21	CG	intron	-75216.0,7114.0	Trpc5,Trpc5os	ENSMUSG00000041710.4,ENSMUSG00000072934.10	ENSMUST00000040184.3,ENSMUST00000155206.7	-,+	open_sea	144317870	144319407	140303	TRUE	FALSE
chrX	144460531	144460532	cg48080409_BC21	CG	intron	-74394.0,6292.0	Trpc5,Trpc5os	ENSMUSG00000041710.4,ENSMUSG00000072934.10	ENSMUST00000040184.3,ENSMUST00000155206.7	-,+	open_sea	144317870	144319407	141125	TRUE	FALSE
chrX	144460738	144460739	cg48080411_BC11	CG	intron	-74187.0,6085.0	Trpc5,Trpc5os	ENSMUSG00000041710.4,ENSMUSG00000072934.10	ENSMUST00000040184.3,ENSMUST00000155206.7	-,+	open_sea	144317870	144319407	141332	TRUE	FALSE
chrX	144468898	144468899	cg48080460_TC21	CG	intron	-66027.0,-2075.0	Trpc5,Trpc5os	ENSMUSG00000041710.4,ENSMUSG00000072934.10	ENSMUST00000040184.3,ENSMUST00000155206.7	-,+	open_sea	144317870	144319407	149492	FALSE	TRUE
chrX	144470585	144470586	cg48080469_BC21	CG	Promoter	-95.5	Trpc5os	ENSMUSG00000072934.10	ENSMUST00000178233.1	+	open_sea	144620042	144620374	-149457	TRUE	FALSE
chrX	144470826	144470827	cg48080470_BC21	CG	Promoter	145.5	Trpc5os	ENSMUSG00000072934.10	ENSMUST00000178233.1	+	open_sea	144620042	144620374	-149216	TRUE	FALSE
chrX	144474117	144474118	cg48080493_BC11	CG	exon	1269.0	Trpc5os	ENSMUSG00000072934.10	ENSMUST00000178233.1	+	open_sea	144620042	144620374	-145925	TRUE	FALSE
chrX	144499277	144499278	cg48080636_TC21	CG	intron	-35648.0	Trpc5	ENSMUSG00000041710.4	ENSMUST00000040184.3	-	open_sea	144620042	144620374	-120765	TRUE	FALSE
chrX	144509764	144509765	cg48080689_BC21	CG	intron	-25161.0	Trpc5	ENSMUSG00000041710.4	ENSMUST00000040184.3	-	open_sea	144620042	144620374	-110278	TRUE	FALSE
chrX	144514496	144514497	cg48080710_TC21	CG	intron	-20429.0	Trpc5	ENSMUSG00000041710.4	ENSMUST00000040184.3	-	open_sea	144620042	144620374	-105546	TRUE	FALSE
chrX	144524636	144524637	cg48080755_TC21	CG	intron	-10289.0	Trpc5	ENSMUSG00000041710.4	ENSMUST00000040184.3	-	open_sea	144620042	144620374	-95406	TRUE	FALSE
chrX	144536393	144536394	cg48080826_BC21	CG	intron	1468.0	Trpc5	ENSMUSG00000041710.4	ENSMUST00000040184.3	-	open_sea	144620042	144620374	-83649	TRUE	FALSE
chrX	144556252	144556253	cg48080923_TC21	CG	intron	21327.0	Trpc5	ENSMUSG00000041710.4	ENSMUST00000040184.3	-	open_sea	144620042	144620374	-63790	FALSE	TRUE
chrX	144556303	144556304	cg48080924_BC21	CG	intron	21378.0	Trpc5	ENSMUSG00000041710.4	ENSMUST00000040184.3	-	open_sea	144620042	144620374	-63739	FALSE	TRUE
chrX	144556490	144556491	cg48080926_BC21	CG	intron	21565.0	Trpc5	ENSMUSG00000041710.4	ENSMUST00000040184.3	-	open_sea	144620042	144620374	-63552	TRUE	FALSE
chrX	144556725	144556726	cg48080929_TC21	CG	intron	21800.0	Trpc5	ENSMUSG00000041710.4	ENSMUST00000040184.3	-	open_sea	144620042	144620374	-63317	TRUE	FALSE
chrX	144559101	144559102	cg48080939_TC21	CG	intron	24176.0	Trpc5	ENSMUSG00000041710.4	ENSMUST00000040184.3	-	open_sea	144620042	144620374	-60941	TRUE	FALSE
chrX	144559121	144559122	cg48080940_BC11	CG	intron	24196.0	Trpc5	ENSMUSG00000041710.4	ENSMUST00000040184.3	-	open_sea	144620042	144620374	-60921	TRUE	FALSE
chrX	144560603	144560604	cg48080950_TC21	CG	intron	25678.0	Trpc5	ENSMUSG00000041710.4	ENSMUST00000040184.3	-	open_sea	144620042	144620374	-59439	TRUE	FALSE
chrX	144621933	144621934	cg48081200_TC21	CG	intron	87008.0	Trpc5	ENSMUSG00000041710.4	ENSMUST00000040184.3	-	cpg_shore	144620042	144620374	1560	TRUE	FALSE
chrX	144625028	144625029	cg48081217_BC21	CG	intron	90103.0	Trpc5	ENSMUSG00000041710.4	ENSMUST00000040184.3	-	open_sea	144620042	144620374	4655	TRUE	FALSE
chrX	144629840	144629841	cg48081230_BC21	CG	intron	94915.0	Trpc5	ENSMUSG00000041710.4	ENSMUST00000040184.3	-	open_sea	144620042	144620374	9467	TRUE	FALSE
chrX	144651245	144651246	cg48081311_BC21	CG	intron	116320.0	Trpc5	ENSMUSG00000041710.4	ENSMUST00000040184.3	-	open_sea	144620042	144620374	30872	TRUE	FALSE
chrX	144658125	144658126	cg48081341_TC11	CG	intron	123200.0	Trpc5	ENSMUSG00000041710.4	ENSMUST00000040184.3	-	open_sea	144688867	144689186	-30742	TRUE	FALSE
chrX	144683163	144683164	cg48081464_TC21	CG	intron	148238.0	Trpc5	ENSMUSG00000041710.4	ENSMUST00000040184.3	-	open_sea	144688867	144689186	-5704	TRUE	FALSE
chrX	144687549	144687550	cg48081496_BC21	CG	Promoter	-1357.5	Rtl4	ENSMUSG00000071679.4	ENSMUST00000112843.1	+	cpg_shore	144688867	144689186	-1318	TRUE	FALSE
chrX	144688227	144688228	cg48081521_TC11	CG	Promoter	-679.5,-47.5	Rtl4,Trpc5	ENSMUSG00000071679.4,ENSMUSG00000041710.4	ENSMUST00000112843.1,ENSMUST00000040184.3	+,-	cpg_shore	144688867	144689186	-640	TRUE	FALSE
chrX	144689209	144689210	cg48081558_BC21	CG	Promoter	-1029.5,302.5	Trpc5,Rtl4	ENSMUSG00000041710.4,ENSMUSG00000071679.4	ENSMUST00000040184.3,ENSMUST00000112843.1	-,+	cpg_shore	144688867	144689186	24	TRUE	FALSE
chrX	144689283	144689284	cg48081560_TC11	CG	Promoter	-1103.5,376.5	Trpc5,Rtl4	ENSMUSG00000041710.4,ENSMUSG00000071679.4	ENSMUST00000040184.3,ENSMUST00000112843.1	-,+	cpg_shore	144688867	144689186	98	TRUE	FALSE
chrX	144689557	144689558	cg48081568_BC11	CG	Promoter	-1377.5	Trpc5	ENSMUSG00000041710.4	ENSMUST00000040184.3	-	cpg_shore	144688867	144689186	372	TRUE	FALSE
chrX	144716063	144716064	cg48081687_TC21	CG	intron	189595.5	Rtl4	ENSMUSG00000071679.4	ENSMUST00000112843.1	+	open_sea	144688867	144689186	26878	TRUE	FALSE
chrX	144756278	144756279	cg48081881_TC21	CG	intron	149380.5	Rtl4	ENSMUSG00000071679.4	ENSMUST00000112843.1	+	open_sea	144820998	144821231	-64720	FALSE	TRUE
chrX	144766513	144766514	cg48081917_BC21	CG	intron	139145.5	Rtl4	ENSMUSG00000071679.4	ENSMUST00000112843.1	+	open_sea	144820998	144821231	-54485	TRUE	FALSE
chrX	144769801	144769802	cg48081929_BC21	CG	intron	135857.5	Rtl4	ENSMUSG00000071679.4	ENSMUST00000112843.1	+	open_sea	144820998	144821231	-51197	TRUE	FALSE
chrX	144786545	144786546	cg48081999_TC11	CG	intron	119113.5	Rtl4	ENSMUSG00000071679.4	ENSMUST00000112843.1	+	open_sea	144820998	144821231	-34453	TRUE	FALSE
chrX	144847699	144847700	cg48082236_TC21	CG	intron	57959.5	Rtl4	ENSMUSG00000071679.4	ENSMUST00000112843.1	+	open_sea	144821342	144821647	26053	TRUE	FALSE
chrX	144852590	144852591	cg48082273_TC21	CG	intron	53068.5	Rtl4	ENSMUSG00000071679.4	ENSMUST00000112843.1	+	open_sea	144821342	144821647	30944	TRUE	FALSE
chrX	144862528	144862529	cg48082308_TC21	CG	intron	43130.5	Rtl4	ENSMUSG00000071679.4	ENSMUST00000112843.1	+	open_sea	144821342	144821647	40882	TRUE	FALSE
chrX	144862852	144862853	cg48082311_TC11	CG	intron	42806.5	Rtl4	ENSMUSG00000071679.4	ENSMUST00000112843.1	+	open_sea	144821342	144821647	41206	TRUE	FALSE
chrX	144884602	144884603	cg48082394_TC21	CG	intron	21056.5	Rtl4	ENSMUSG00000071679.4	ENSMUST00000112843.1	+	open_sea	144821342	144821647	62956	TRUE	FALSE
chrX	144888757	144888758	cg48082410_TC11	CG	intron	16901.5	Rtl4	ENSMUSG00000071679.4	ENSMUST00000112843.1	+	open_sea	144821342	144821647	67111	TRUE	FALSE
chrX	144889167	144889168	cg48082411_TC21	CG	intron	16491.5	Rtl4	ENSMUSG00000071679.4	ENSMUST00000112843.1	+	open_sea	144821342	144821647	67521	TRUE	FALSE
chrX	144932732	144932733	cg48082593_TC21	CG	intron	-27073.5	Rtl4	ENSMUSG00000071679.4	ENSMUST00000112843.1	+	open_sea	144821342	144821647	111086	TRUE	FALSE
chrX	144939325	144939326	cg48082627_BC21	CG	intron	-33666.5	Rtl4	ENSMUSG00000071679.4	ENSMUST00000112843.1	+	open_sea	145045178	145045832	-105853	TRUE	FALSE
chrX	144984995	144984996	cg48082803_BC21	CG	intron	-79336.5	Rtl4	ENSMUSG00000071679.4	ENSMUST00000112843.1	+	open_sea	145045178	145045832	-60183	TRUE	FALSE
chrX	145075056	145075057	cg48083125_BC21	CG	intron	-169397.5	Rtl4	ENSMUSG00000071679.4	ENSMUST00000112843.1	+	open_sea	145045178	145045832	29225	TRUE	FALSE
chrX	145118953	145118954	cg48083291_TC21	CG	Promoter	-547.5	Rtl4	ENSMUSG00000071679.4	ENSMUST00000096301.4	+	open_sea	145045178	145045832	73122	TRUE	FALSE
chrX	145119338	145119339	cg48083292_TC21	CG	Promoter	-162.5	Rtl4	ENSMUSG00000071679.4	ENSMUST00000096301.4	+	open_sea	145045178	145045832	73507	TRUE	FALSE
chrX	145120105	145120106	cg48083295_BC11	CG	exon	274.0	Rtl4	ENSMUSG00000071679.4	ENSMUST00000096301.4	+	open_sea	145045178	145045832	74274	TRUE	FALSE
chrX	145121115	145121116	cg48083303_TC21	CG	3'-UTR	-238.5	Rtl4	ENSMUSG00000071679.4	ENSMUST00000096301.4	+	open_sea	145045178	145045832	75284	TRUE	FALSE
chrX	145123780	145123781	cg48083319_BC21	CG	DCRD	4279.5	Rtl4	ENSMUSG00000071679.4	ENSMUST00000096301.4	+	open_sea	145045178	145045832	77949	TRUE	FALSE
chrX	145124858	145124859	cg48083325_BC11	CG	DCRD	5357.5	Rtl4	ENSMUSG00000071679.4	ENSMUST00000096301.4	+	open_sea	145045178	145045832	79027	TRUE	FALSE
chrX	145125918	145125919	cg48083330_TC21	CG	DCRD	6417.5	Rtl4	ENSMUSG00000071679.4	ENSMUST00000096301.4	+	open_sea	145045178	145045832	80087	TRUE	FALSE
chrX	145136844	145136845	cg48083383_TC21	CG	DCRD	17343.5	Rtl4	ENSMUSG00000071679.4	ENSMUST00000096301.4	+	open_sea	145045178	145045832	91013	TRUE	FALSE
chrX	145180643	145180644	cg48083537_TC21	CG	DCRD	61142.5	Rtl4	ENSMUSG00000071679.4	ENSMUST00000096301.4	+	open_sea	145239988	145240217	-59345	TRUE	FALSE
chrX	145181877	145181878	cg48083543_TC21	CG	DCRD	62376.5	Rtl4	ENSMUSG00000071679.4	ENSMUST00000096301.4	+	open_sea	145239988	145240217	-58111	TRUE	FALSE
chrX	145215619	145215620	cg48083676_BC21	CG	DCRD	96118.5	Rtl4	ENSMUSG00000071679.4	ENSMUST00000096301.4	+	open_sea	145239988	145240217	-24369	TRUE	FALSE
chrX	145227794	145227795	cg48083719_TC21	CG	intergenic	nan	nan	nan	nan	nan	open_sea	145239988	145240217	-12194	TRUE	FALSE
chrX	145265627	145265628	cg48083882_TC11	CG	DCRD	83322.5	Lhfpl1	ENSMUSG00000041700.9	ENSMUST00000040084.9	-	open_sea	145287325	145287680	-21698	TRUE	FALSE
chrX	145303636	145303637	cg48084060_TC21	CG	intron	-16018.0	Lhfpl1	ENSMUSG00000041700.9	ENSMUST00000040084.9	-	open_sea	145287325	145287680	15957	TRUE	FALSE
chrX	145307460	145307461	cg48084081_TC21	CG	intron	-12194.0	Lhfpl1	ENSMUSG00000041700.9	ENSMUST00000040084.9	-	open_sea	145287325	145287680	19781	TRUE	FALSE
chrX	145307875	145307876	cg48084086_BC21	CG	intron	-11779.0	Lhfpl1	ENSMUSG00000041700.9	ENSMUST00000040084.9	-	open_sea	145287325	145287680	20196	TRUE	FALSE
chrX	145334079	145334080	cg48084211_TC21	CG	intron	14425.0	Lhfpl1	ENSMUSG00000041700.9	ENSMUST00000040084.9	-	open_sea	145287325	145287680	46400	TRUE	FALSE
chrX	145334352	145334353	cg48084213_BC21	CG	intron	14698.0	Lhfpl1	ENSMUSG00000041700.9	ENSMUST00000040084.9	-	open_sea	145287325	145287680	46673	FALSE	TRUE
chrX	145334393	145334394	cg48084214_BC21	CG	intron	14739.0	Lhfpl1	ENSMUSG00000041700.9	ENSMUST00000040084.9	-	open_sea	145287325	145287680	46714	TRUE	FALSE
chrX	145334739	145334740	cg48084216_TC21	CG	intron	15085.0	Lhfpl1	ENSMUSG00000041700.9	ENSMUST00000040084.9	-	open_sea	145287325	145287680	47060	TRUE	FALSE
chrX	145338249	145338250	cg48084231_BC21	CG	intron	18595.0	Lhfpl1	ENSMUSG00000041700.9	ENSMUST00000040084.9	-	open_sea	145287325	145287680	50570	TRUE	FALSE
chrX	145338613	145338614	cg48084234_TC21	CG	intron	18959.0	Lhfpl1	ENSMUSG00000041700.9	ENSMUST00000040084.9	-	open_sea	145287325	145287680	50934	TRUE	FALSE
chrX	145343222	145343223	cg48084261_TC11	CG	intron	23568.0	Lhfpl1	ENSMUSG00000041700.9	ENSMUST00000040084.9	-	open_sea	145287325	145287680	55543	TRUE	FALSE
chrX	145348669	145348670	cg48084286_TC21	CG	Promoter	280.5	Lhfpl1	ENSMUSG00000041700.9	ENSMUST00000040084.9	-	open_sea	145287325	145287680	60990	TRUE	FALSE
chrX	145348830	145348831	cg48084288_BC21	CG	Promoter	119.5	Lhfpl1	ENSMUSG00000041700.9	ENSMUST00000040084.9	-	open_sea	145287325	145287680	61151	TRUE	FALSE
chrX	145348996	145348997	cg48084289_TC11	CG	Promoter	-46.5	Lhfpl1	ENSMUSG00000041700.9	ENSMUST00000040084.9	-	open_sea	145287325	145287680	61317	TRUE	FALSE
chrX	145363567	145363568	cg48084349_BC11	CG	DCRD	-14617.5	Lhfpl1	ENSMUSG00000041700.9	ENSMUST00000040084.9	-	open_sea	145287325	145287680	75888	TRUE	FALSE
chrX	145369921	145369922	cg48084378_TC21	CG	DCRD	-20971.5	Lhfpl1	ENSMUSG00000041700.9	ENSMUST00000040084.9	-	open_sea	145287325	145287680	82242	TRUE	FALSE
chrX	145386814	145386815	cg48084451_BC21	CG	DCRD	-37864.5	Lhfpl1	ENSMUSG00000041700.9	ENSMUST00000040084.9	-	open_sea	145287325	145287680	99135	TRUE	FALSE
chrX	145412740	145412741	cg48084595_BC11	CG	DCRD	-63790.5,74898.5	Lhfpl1,Amot	ENSMUSG00000041700.9,ENSMUSG00000041688.16	ENSMUST00000040084.9,ENSMUST00000112836.8	-,-	open_sea	145287325	145287680	125061	TRUE	FALSE
chrX	145419330	145419331	cg48084645_TC21	CG	DCRD	-70380.5,68308.5	Lhfpl1,Amot	ENSMUSG00000041700.9,ENSMUSG00000041688.16	ENSMUST00000040084.9,ENSMUST00000112836.8	-,-	open_sea	145287325	145287680	131651	TRUE	FALSE
chrX	145431336	145431337	cg48084718_BC11	CG	DCRD	-82386.5,56302.5	Lhfpl1,Amot	ENSMUSG00000041700.9,ENSMUSG00000041688.16	ENSMUST00000040084.9,ENSMUST00000112836.8	-,-	open_sea	145287325	145287680	143657	TRUE	FALSE
chrX	145451728	145451729	cg48084837_TC21	CG	intron	-15303.5	Amot	ENSMUSG00000041688.16	ENSMUST00000112836.8	-	open_sea	145287325	145287680	164049	TRUE	FALSE
chrX	145452519	145452520	cg48084843_TC11	CG	exon	8.5	Amot	ENSMUSG00000041688.16	ENSMUST00000112836.8	-	open_sea	145287325	145287680	164840	TRUE	FALSE
chrX	145453520	145453521	cg48084852_TC21	CG	intron	-13511.5	Amot	ENSMUSG00000041688.16	ENSMUST00000112836.8	-	open_sea	145287325	145287680	165841	TRUE	FALSE
chrX	145455818	145455819	cg48084869_BC21	CG	intron	-11213.5	Amot	ENSMUSG00000041688.16	ENSMUST00000112836.8	-	open_sea	145287325	145287680	168139	TRUE	FALSE
chrX	145479545	145479546	cg48085019_TC11	CG	intron	12513.5	Amot	ENSMUSG00000041688.16	ENSMUST00000112836.8	-	open_sea	145287325	145287680	191866	TRUE	FALSE
chrX	145484176	145484177	cg48085069_TC11	CG	intron	17144.5	Amot	ENSMUSG00000041688.16	ENSMUST00000112836.8	-	open_sea	145287325	145287680	196497	TRUE	FALSE
chrX	145487121	145487122	cg48085095_BC21	CG	exon	-80.5	Amot	ENSMUSG00000041688.16	ENSMUST00000112836.8	-	open_sea	145287325	145287680	199442	TRUE	FALSE
chrX	145487145	145487146	cg48085096_TC21	CG	Promoter	493.5	Amot	ENSMUSG00000041688.16	ENSMUST00000112836.8	-	open_sea	145287325	145287680	199466	TRUE	FALSE
chrX	145487568	145487569	cg48085110_BC21	CG	Promoter	70.5	Amot	ENSMUSG00000041688.16	ENSMUST00000112836.8	-	open_sea	145287325	145287680	199889	TRUE	FALSE
chrX	145487589	145487590	cg48085111_TC21	CG	Promoter	49.5	Amot	ENSMUSG00000041688.16	ENSMUST00000112836.8	-	open_sea	145287325	145287680	199910	TRUE	FALSE
chrX	145487600	145487601	cg48085112_TC11	CG	Promoter	38.5	Amot	ENSMUSG00000041688.16	ENSMUST00000112836.8	-	open_sea	145287325	145287680	199921	TRUE	FALSE
chrX	145489741	145489742	cg48085131_TC21	CG	DCRD	-2102.5	Amot	ENSMUSG00000041688.16	ENSMUST00000112836.8	-	open_sea	145287325	145287680	202062	TRUE	FALSE
chrX	145497691	145497692	cg48085209_TC21	CG	DCRD	-10052.5	Amot	ENSMUSG00000041688.16	ENSMUST00000112836.8	-	open_sea	145287325	145287680	210012	TRUE	FALSE
chrX	145500376	145500377	cg48085226_TC21	CG	DCRD	-12737.5	Amot	ENSMUSG00000041688.16	ENSMUST00000112836.8	-	open_sea	145287325	145287680	212697	TRUE	FALSE
chrX	145505327	145505328	cg48085308_TC21	CG	DCRD	-17688.5	Amot	ENSMUSG00000041688.16	ENSMUST00000112836.8	-	open_sea	145717765	145718070	-212438	TRUE	FALSE
chrX	145505338	145505339	cg48085309_TC11	CG	DCRD	-17699.5	Amot	ENSMUSG00000041688.16	ENSMUST00000112836.8	-	open_sea	145717765	145718070	-212427	TRUE	FALSE
chrX	145510136	145510137	cg48085367_BC21	CG	DCRD	-22497.5	Amot	ENSMUSG00000041688.16	ENSMUST00000112836.8	-	open_sea	145717765	145718070	-207629	TRUE	FALSE
chrX	145510972	145510973	cg48085376_BC21	CG	DCRD	-23333.5	Amot	ENSMUSG00000041688.16	ENSMUST00000112836.8	-	open_sea	145717765	145718070	-206793	TRUE	FALSE
chrX	145513956	145513957	cg48085397_TC11	CG	DCRD	-26317.5	Amot	ENSMUSG00000041688.16	ENSMUST00000112836.8	-	open_sea	145717765	145718070	-203809	TRUE	FALSE
chrX	145518020	145518021	cg48085451_TC21	CG	DCRD	-30381.5	Amot	ENSMUSG00000041688.16	ENSMUST00000112836.8	-	open_sea	145717765	145718070	-199745	TRUE	FALSE
chrX	145526016	145526017	cg48085492_BC21	CG	DCRD	-38377.5	Amot	ENSMUSG00000041688.16	ENSMUST00000112836.8	-	open_sea	145717765	145718070	-191749	TRUE	FALSE
chrX	145551916	145551917	cg48085631_BC21	CG	DCRD	-64277.5	Amot	ENSMUSG00000041688.16	ENSMUST00000112836.8	-	open_sea	145717765	145718070	-165849	TRUE	FALSE
chrX	145602147	145602148	cg48085839_TC21	CG	intergenic	nan	nan	nan	nan	nan	open_sea	145717765	145718070	-115618	TRUE	FALSE
chrX	145605841	145605842	cg48085855_TC11	CG	intergenic	nan	nan	nan	nan	nan	open_sea	145717765	145718070	-111924	TRUE	FALSE
chrX	145638645	145638646	cg48086004_BC11	CG	intergenic	nan	nan	nan	nan	nan	open_sea	145717765	145718070	-79120	TRUE	FALSE
chrX	145646450	145646451	cg48086042_BC21	CG	intergenic	nan	nan	nan	nan	nan	open_sea	145717765	145718070	-71315	TRUE	FALSE
chrX	145659889	145659890	cg48086085_BC21	CG	intergenic	nan	nan	nan	nan	nan	open_sea	145717765	145718070	-57876	TRUE	FALSE
chrX	145708836	145708837	cg48086314_TC21	CG	intergenic	nan	nan	nan	nan	nan	open_sea	145717765	145718070	-8929	TRUE	FALSE
chrX	145747043	145747044	cg48086483_BC21	CG	intergenic	nan	nan	nan	nan	nan	open_sea	145717765	145718070	28974	TRUE	FALSE
chrX	145753910	145753911	cg48086512_BC11	CG	intergenic	nan	nan	nan	nan	nan	open_sea	145717765	145718070	35841	TRUE	FALSE
chrX	145761207	145761208	cg48086556_BC21	CG	intergenic	nan	nan	nan	nan	nan	open_sea	145717765	145718070	43138	TRUE	FALSE
chrX	145765588	145765589	cg48086572_BC21	CG	intergenic	nan	nan	nan	nan	nan	open_sea	145717765	145718070	47519	TRUE	FALSE
chrX	145798541	145798542	cg48086674_TC21	CG	intergenic	nan	nan	nan	nan	nan	open_sea	145717765	145718070	80472	TRUE	FALSE
chrX	145833555	145833556	cg48086821_BC21	CG	intergenic	nan	nan	nan	nan	nan	open_sea	145908124	145908792	-74569	TRUE	FALSE
chrX	145835135	145835136	cg48086831_BC11	CG	intergenic	nan	nan	nan	nan	nan	open_sea	145908124	145908792	-72989	FALSE	TRUE
chrX	145837684	145837685	cg48086838_BC21	CG	intergenic	nan	nan	nan	nan	nan	open_sea	145908124	145908792	-70440	TRUE	FALSE
chrX	145877850	145877851	cg48087002_BC21	CG	intergenic	nan	nan	nan	nan	nan	open_sea	145908124	145908792	-30274	TRUE	FALSE
chrX	145894856	145894857	cg48087065_TC21	CG	intergenic	nan	nan	nan	nan	nan	open_sea	145908124	145908792	-13268	FALSE	TRUE
chrX	145895213	145895214	cg48087066_TC11	CG	intergenic	nan	nan	nan	nan	nan	open_sea	145908124	145908792	-12911	TRUE	FALSE
chrX	145960107	145960108	cg48087289_TC21	CG	intergenic	nan	nan	nan	nan	nan	open_sea	145931394	145931650	28458	TRUE	FALSE
chrX	145960352	145960353	cg48087290_BC11	CG	intergenic	nan	nan	nan	nan	nan	open_sea	145931394	145931650	28703	TRUE	FALSE
chrX	145994873	145994874	cg48087405_BC21	CG	intergenic	nan	nan	nan	nan	nan	open_sea	146035317	146035584	-40444	TRUE	FALSE
chrX	145998524	145998525	cg48087425_TC21	CG	intergenic	nan	nan	nan	nan	nan	open_sea	146035317	146035584	-36793	TRUE	FALSE
chrX	146003802	146003803	cg48087437_BC21	CG	intergenic	nan	nan	nan	nan	nan	open_sea	146035317	146035584	-31515	TRUE	FALSE
chrX	146019002	146019003	cg48087485_TC11	CG	intergenic	nan	nan	nan	nan	nan	open_sea	146035317	146035584	-16315	TRUE	FALSE
chrX	146066626	146066627	cg48087677_BC21	CG	intergenic	nan	nan	nan	nan	nan	open_sea	146035317	146035584	31043	TRUE	FALSE
chrX	146068766	146068767	cg48087686_TC21	CG	intergenic	nan	nan	nan	nan	nan	open_sea	146035317	146035584	33183	TRUE	FALSE
chrX	146068791	146068792	cg48087687_BC21	CG	intergenic	nan	nan	nan	nan	nan	open_sea	146035317	146035584	33208	TRUE	FALSE
chrX	146096201	146096202	cg48087807_TC11	CG	intergenic	nan	nan	nan	nan	nan	open_sea	146035317	146035584	60618	TRUE	FALSE
chrX	146110151	146110152	cg48087850_TC21	CG	intergenic	nan	nan	nan	nan	nan	open_sea	146035317	146035584	74568	TRUE	FALSE
chrX	146131424	146131425	cg48087928_TC21	CG	intergenic	nan	nan	nan	nan	nan	open_sea	146035317	146035584	95841	FALSE	TRUE
chrX	146132299	146132300	cg48087932_TC11	CG	intergenic	nan	nan	nan	nan	nan	open_sea	146035317	146035584	96716	TRUE	FALSE
chrX	146133017	146133018	cg48087933_BC21	CG	intergenic	nan	nan	nan	nan	nan	open_sea	146035317	146035584	97434	TRUE	FALSE
chrX	146142837	146142838	cg48087966_TC21	CG	intergenic	nan	nan	nan	nan	nan	open_sea	146035317	146035584	107254	TRUE	FALSE
chrX	146170808	146170809	cg48088102_TC11	CG	intergenic	nan	nan	nan	nan	nan	open_sea	146035317	146035584	135225	TRUE	FALSE
chrX	146174779	146174780	cg48088114_TC21	CG	intergenic	nan	nan	nan	nan	nan	open_sea	146035317	146035584	139196	TRUE	FALSE
chrX	146209304	146209305	cg48088256_TC21	CG	intergenic	nan	nan	nan	nan	nan	open_sea	146315453	146315745	-106149	FALSE	TRUE
chrX	146224185	146224186	cg48088304_TC21	CG	intergenic	nan	nan	nan	nan	nan	open_sea	146315453	146315745	-91268	TRUE	FALSE
chrX	146264838	146264839	cg48088428_TC11	CG	intergenic	nan	nan	nan	nan	nan	open_sea	146315453	146315745	-50615	TRUE	FALSE
chrX	146283089	146283090	cg48088508_TC11	CG	intergenic	nan	nan	nan	nan	nan	open_sea	146315453	146315745	-32364	FALSE	TRUE
chrX	146283089	146283090	cg48088508_TC12	CG	intergenic	nan	nan	nan	nan	nan	open_sea	146315453	146315745	-32364	FALSE	TRUE
chrX	146327418	146327419	cg48088657_BC11	CG	intergenic	nan	nan	nan	nan	nan	open_sea	146315453	146315745	11674	TRUE	FALSE
chrX	146334458	146334459	cg48088698_BC21	CG	intergenic	nan	nan	nan	nan	nan	open_sea	146315453	146315745	18714	TRUE	FALSE
chrX	146342065	146342066	cg48088723_TC11	CG	intergenic	nan	nan	nan	nan	nan	open_sea	146315453	146315745	26321	TRUE	FALSE
chrX	146343661	146343662	cg48088728_BC21	CG	intergenic	nan	nan	nan	nan	nan	open_sea	146315453	146315745	27917	TRUE	FALSE
chrX	146426450	146426451	cg48089027_TC21	CG	intergenic	nan	nan	nan	nan	nan	open_sea	146315453	146315745	110706	TRUE	FALSE
chrX	146443202	146443203	cg48089072_TC21	CG	intergenic	nan	nan	nan	nan	nan	open_sea	146315453	146315745	127458	TRUE	FALSE
chrX	146451037	146451038	cg48089107_BC21	CG	intergenic	nan	nan	nan	nan	nan	open_sea	146315453	146315745	135293	FALSE	TRUE
chrX	146452025	146452026	cg48089108_TC21	CG	intergenic	nan	nan	nan	nan	nan	open_sea	146315453	146315745	136281	TRUE	FALSE
chrX	146517740	146517741	cg48089348_TC11	CG	intergenic	nan	nan	nan	nan	nan	open_sea	146699587	146699857	-181847	TRUE	FALSE
chrX	146552377	146552378	cg48089423_BC11	CG	intergenic	nan	nan	nan	nan	nan	open_sea	146699587	146699857	-147210	TRUE	FALSE
chrX	146555242	146555243	cg48089431_TC21	CG	intergenic	nan	nan	nan	nan	nan	open_sea	146699587	146699857	-144345	FALSE	TRUE
chrX	146555242	146555243	cg48089431_TC22	CG	intergenic	nan	nan	nan	nan	nan	open_sea	146699587	146699857	-144345	FALSE	TRUE
chrX	146557513	146557514	cg48089442_BC11	CG	intergenic	nan	nan	nan	nan	nan	open_sea	146699587	146699857	-142074	TRUE	FALSE
chrX	146601127	146601128	cg48089604_TC21	CG	intergenic	nan	nan	nan	nan	nan	open_sea	146699587	146699857	-98460	TRUE	FALSE
chrX	146622321	146622322	cg48089673_BC21	CG	intergenic	nan	nan	nan	nan	nan	open_sea	146699587	146699857	-77266	TRUE	FALSE
chrX	146652397	146652398	cg48089759_TC21	CG	intergenic	nan	nan	nan	nan	nan	open_sea	146699587	146699857	-47190	TRUE	FALSE
chrX	146654689	146654690	cg48089770_BC21	CG	intergenic	nan	nan	nan	nan	nan	open_sea	146699587	146699857	-44898	TRUE	FALSE
chrX	146669586	146669587	cg48089836_BC21	CG	intergenic	nan	nan	nan	nan	nan	open_sea	146699587	146699857	-30001	TRUE	FALSE
chrX	146729476	146729477	cg48090043_BC21	CG	intergenic	nan	nan	nan	nan	nan	open_sea	146699587	146699857	29620	TRUE	FALSE
chrX	146742583	146742584	cg48090082_TC21	CG	intergenic	nan	nan	nan	nan	nan	open_sea	146699587	146699857	42727	TRUE	FALSE
chrX	146757868	146757869	cg48090147_TC21	CG	intergenic	nan	nan	nan	nan	nan	open_sea	146699587	146699857	58012	TRUE	FALSE
chrX	146771571	146771572	cg48090194_BC21	CG	intergenic	nan	nan	nan	nan	nan	open_sea	146699587	146699857	71715	TRUE	FALSE
chrX	146784247	146784248	cg48090227_BC11	CG	intergenic	nan	nan	nan	nan	nan	open_sea	146699587	146699857	84391	TRUE	FALSE
chrX	146784723	146784724	cg48090229_TC21	CG	intergenic	nan	nan	nan	nan	nan	open_sea	146699587	146699857	84867	FALSE	TRUE
chrX	146786449	146786450	cg48090233_TC11	CG	intergenic	nan	nan	nan	nan	nan	open_sea	146699587	146699857	86593	TRUE	FALSE
chrX	146796365	146796366	cg48090260_TC11	CG	intergenic	nan	nan	nan	nan	nan	open_sea	146699587	146699857	96509	TRUE	FALSE
chrX	146796521	146796522	cg48090261_TC11	CG	intergenic	nan	nan	nan	nan	nan	open_sea	146699587	146699857	96665	TRUE	FALSE
chrX	146797150	146797151	cg48090265_TC11	CG	intergenic	nan	nan	nan	nan	nan	open_sea	146699587	146699857	97294	TRUE	FALSE
chrX	146833823	146833824	cg48090369_TC11	CG	intergenic	nan	nan	nan	nan	nan	open_sea	146962658	146963233	-128835	TRUE	FALSE
chrX	146876491	146876492	cg48090526_TC21	CG	DCRD	-86022.5	Htr2c	ENSMUSG00000041380.13	ENSMUST00000096299.8	+	open_sea	146962658	146963233	-86167	TRUE	FALSE
chrX	146890957	146890958	cg48090585_TC11	CG	DCRD	-71556.5	Htr2c	ENSMUSG00000041380.13	ENSMUST00000096299.8	+	open_sea	146962658	146963233	-71701	TRUE	FALSE
chrX	146892197	146892198	cg48090591_BC21	CG	DCRD	-70316.5	Htr2c	ENSMUSG00000041380.13	ENSMUST00000096299.8	+	open_sea	146962658	146963233	-70461	TRUE	FALSE
chrX	146933121	146933122	cg48090724_BC21	CG	DCRD	-29392.5	Htr2c	ENSMUSG00000041380.13	ENSMUST00000096299.8	+	open_sea	146962658	146963233	-29537	FALSE	TRUE
chrX	146933121	146933122	cg48090724_BC22	CG	DCRD	-29392.5	Htr2c	ENSMUSG00000041380.13	ENSMUST00000096299.8	+	open_sea	146962658	146963233	-29537	FALSE	TRUE
chrX	146933653	146933654	cg48090729_TC11	CG	DCRD	-28860.5	Htr2c	ENSMUSG00000041380.13	ENSMUST00000096299.8	+	open_sea	146962658	146963233	-29005	TRUE	FALSE
chrX	146934375	146934376	cg48090741_BC21	CG	DCRD	-28138.5	Htr2c	ENSMUSG00000041380.13	ENSMUST00000096299.8	+	open_sea	146962658	146963233	-28283	TRUE	FALSE
chrX	146960152	146960153	cg48090842_BC21	CG	DCRD	-2361.5	Htr2c	ENSMUSG00000041380.13	ENSMUST00000096299.8	+	cpg_shelve	146962658	146963233	-2506	TRUE	FALSE
chrX	146961213	146961214	cg48090865_BC21	CG	Promoter	-1300.5	Htr2c	ENSMUSG00000041380.13	ENSMUST00000096299.8	+	cpg_shore	146962658	146963233	-1445	TRUE	FALSE
chrX	146962379	146962380	cg48090884_TC21	CG	Promoter	-134.5	Htr2c	ENSMUSG00000041380.13	ENSMUST00000096299.8	+	cpg_shore	146962658	146963233	-279	TRUE	FALSE
chrX	146962445	146962446	cg48090885_BC21	CG	Promoter	-68.5	Htr2c	ENSMUSG00000041380.13	ENSMUST00000096299.8	+	cpg_shore	146962658	146963233	-213	TRUE	FALSE
chrX	146962725	146962726	cg48090897_BC21	CG	Promoter	211.5	Htr2c	ENSMUSG00000041380.13	ENSMUST00000096299.8	+	cpg_island	146962658	146963233	0	TRUE	FALSE
chrX	146963265	146963266	cg48090940_TC21	CG	intron	116628.0	Htr2c	ENSMUSG00000041380.13	ENSMUST00000036303.8	+	cpg_shore	146962658	146963233	33	TRUE	FALSE
chrX	146974985	146974986	cg48091003_TC21	CG	intron	104908.0	Htr2c	ENSMUSG00000041380.13	ENSMUST00000036303.8	+	open_sea	146962658	146963233	11753	TRUE	FALSE
chrX	146980236	146980237	cg48091019_TC11	CG	intron	99657.0	Htr2c	ENSMUSG00000041380.13	ENSMUST00000036303.8	+	open_sea	146962658	146963233	17004	TRUE	FALSE
chrX	146982298	146982299	cg48091033_TC21	CG	intron	97595.0	Htr2c	ENSMUSG00000041380.13	ENSMUST00000036303.8	+	open_sea	146962658	146963233	19066	TRUE	FALSE
chrX	146999320	146999321	cg48091096_TC21	CG	intron	80573.0	Htr2c	ENSMUSG00000041380.13	ENSMUST00000036303.8	+	open_sea	146962658	146963233	36088	TRUE	FALSE
chrX	146999538	146999539	cg48091097_TC21	CG	intron	80355.0	Htr2c	ENSMUSG00000041380.13	ENSMUST00000036303.8	+	open_sea	146962658	146963233	36306	TRUE	FALSE
chrX	147002246	147002247	cg48091108_TC21	CG	intron	77647.0	Htr2c	ENSMUSG00000041380.13	ENSMUST00000036303.8	+	open_sea	146962658	146963233	39014	TRUE	FALSE
chrX	147002360	147002361	cg48091109_TC11	CG	intron	77533.0	Htr2c	ENSMUSG00000041380.13	ENSMUST00000036303.8	+	open_sea	146962658	146963233	39128	TRUE	FALSE
chrX	147019528	147019529	cg48091176_BC21	CG	intron	60365.0	Htr2c	ENSMUSG00000041380.13	ENSMUST00000036303.8	+	open_sea	146962658	146963233	56296	TRUE	FALSE
chrX	147019561	147019562	cg48091177_TC11	CG	intron	60332.0	Htr2c	ENSMUSG00000041380.13	ENSMUST00000036303.8	+	open_sea	146962658	146963233	56329	TRUE	FALSE
chrX	147057436	147057437	cg48091334_BC21	CG	intron	22457.0	Htr2c	ENSMUSG00000041380.13	ENSMUST00000036303.8	+	open_sea	146962658	146963233	94204	TRUE	FALSE
chrX	147064994	147064995	cg48091377_BC21	CG	intron	14899.0	Htr2c	ENSMUSG00000041380.13	ENSMUST00000036303.8	+	open_sea	146962658	146963233	101762	TRUE	FALSE
chrX	147078539	147078540	cg48091441_TC21	CG	intron	1354.0	Htr2c	ENSMUSG00000041380.13	ENSMUST00000036303.8	+	open_sea	146962658	146963233	115307	TRUE	FALSE
chrX	147088903	147088904	cg48091465_BC11	CG	intron	-9010.0	Htr2c	ENSMUSG00000041380.13	ENSMUST00000036303.8	+	open_sea	146962658	146963233	125671	TRUE	FALSE
chrX	147088984	147088985	cg48091466_TC11	CG	intron	-9091.0	Htr2c	ENSMUSG00000041380.13	ENSMUST00000036303.8	+	open_sea	146962658	146963233	125752	TRUE	FALSE
chrX	147088984	147088985	cg48091466_TC12	CG	intron	-9091.0	Htr2c	ENSMUSG00000041380.13	ENSMUST00000036303.8	+	open_sea	146962658	146963233	125752	TRUE	FALSE
chrX	147091218	147091219	cg48091477_TC21	CG	intron	-11325.0	Htr2c	ENSMUSG00000041380.13	ENSMUST00000036303.8	+	open_sea	146962658	146963233	127986	TRUE	FALSE
chrX	147098103	147098104	cg48091506_TC21	CG	intron	-18210.0	Htr2c	ENSMUSG00000041380.13	ENSMUST00000036303.8	+	open_sea	146962658	146963233	134871	TRUE	FALSE
chrX	147101293	147101294	cg48091515_TC11	CG	intron	-21400.0	Htr2c	ENSMUSG00000041380.13	ENSMUST00000036303.8	+	open_sea	146962658	146963233	138061	TRUE	FALSE
chrX	147101803	147101804	cg48091519_TC11	CG	intron	-21910.0	Htr2c	ENSMUSG00000041380.13	ENSMUST00000036303.8	+	open_sea	146962658	146963233	138571	TRUE	FALSE
chrX	147122459	147122460	cg48091573_BC21	CG	intron	-42566.0	Htr2c	ENSMUSG00000041380.13	ENSMUST00000036303.8	+	open_sea	146962658	146963233	159227	TRUE	FALSE
chrX	147126263	147126264	cg48091582_TC21	CG	intron	-46370.0	Htr2c	ENSMUSG00000041380.13	ENSMUST00000036303.8	+	open_sea	146962658	146963233	163031	TRUE	FALSE
chrX	147158210	147158211	cg48091737_TC21	CG	intron	-78317.0	Htr2c	ENSMUSG00000041380.13	ENSMUST00000036303.8	+	open_sea	146962658	146963233	194978	TRUE	FALSE
chrX	147158316	147158317	cg48091738_BC21	CG	intron	-78423.0	Htr2c	ENSMUSG00000041380.13	ENSMUST00000036303.8	+	open_sea	146962658	146963233	195084	TRUE	FALSE
chrX	147158374	147158375	cg48091739_BC21	CG	intron	-78481.0	Htr2c	ENSMUSG00000041380.13	ENSMUST00000036303.8	+	open_sea	146962658	146963233	195142	TRUE	FALSE
chrX	147167474	147167475	cg48091768_TC21	CG	intron	-87581.0	Htr2c	ENSMUSG00000041380.13	ENSMUST00000036303.8	+	open_sea	146962658	146963233	204242	TRUE	FALSE
chrX	147172274	147172275	cg48091798_TC21	CG	intron	-92381.0	Htr2c	ENSMUSG00000041380.13	ENSMUST00000036303.8	+	open_sea	146962658	146963233	209042	FALSE	TRUE
chrX	147174680	147174681	cg48091800_BC11	CG	intron	-94787.0	Htr2c	ENSMUSG00000041380.13	ENSMUST00000036303.8	+	open_sea	146962658	146963233	211448	FALSE	TRUE
chrX	147237629	147237630	cg48092102_TC21	CG	intergenic	nan	nan	nan	nan	nan	open_sea	146962658	146963233	274397	TRUE	FALSE
chrX	147356369	147356370	cg48092635_BC21	CG	DCRD	47462.5,97337.5	Il13ra2,Vmn1r239-ps	ENSMUSG00000031289.10,ENSMUSG00000067262.9	ENSMUST00000112827.1,ENSMUST00000127465.2	-,-	open_sea	147553565	147554232	-197196	TRUE	FALSE
chrX	147358483	147358484	cg48092646_TC21	CG	DCRD	45348.5,95223.5	Il13ra2,Vmn1r239-ps	ENSMUSG00000031289.10,ENSMUSG00000067262.9	ENSMUST00000112827.1,ENSMUST00000127465.2	-,-	open_sea	147553565	147554232	-195082	TRUE	FALSE
chrX	147389676	147389677	cg48092764_BC21	CG	exon	-59.0	Il13ra2	ENSMUSG00000031289.10	ENSMUST00000033646.8	-	open_sea	147553565	147554232	-163889	FALSE	TRUE
chrX	147390209	147390210	cg48092770_BC11	CG	intron	-16124.5	Il13ra2	ENSMUSG00000031289.10	ENSMUST00000033646.8	-	open_sea	147553565	147554232	-163356	TRUE	FALSE
chrX	147395090	147395091	cg48092786_TC21	CG	exon	2.0	Il13ra2	ENSMUSG00000031289.10	ENSMUST00000033646.8	-	open_sea	147553565	147554232	-158475	FALSE	TRUE
chrX	147403945	147403946	cg48092818_BC21	CG	Promoter	-113.5	Il13ra2	ENSMUSG00000031289.10	ENSMUST00000112827.1	-	open_sea	147553565	147554232	-149620	TRUE	FALSE
chrX	147404391	147404392	cg48092820_TC11	CG	Promoter	-559.5	Il13ra2	ENSMUSG00000031289.10	ENSMUST00000112827.1	-	open_sea	147553565	147554232	-149174	TRUE	FALSE
chrX	147407993	147407994	cg48092837_TC11	CG	intron	1659.5	Il13ra2	ENSMUSG00000031289.10	ENSMUST00000033646.8	-	open_sea	147553565	147554232	-145572	TRUE	FALSE
chrX	147410797	147410798	cg48092845_BC21	CG	intron	4463.5	Il13ra2	ENSMUSG00000031289.10	ENSMUST00000033646.8	-	open_sea	147553565	147554232	-142768	TRUE	FALSE
chrX	147416072	147416073	cg48092860_BC21	CG	intron	9738.5	Il13ra2	ENSMUSG00000031289.10	ENSMUST00000033646.8	-	open_sea	147553565	147554232	-137493	FALSE	TRUE
chrX	147416245	147416246	cg48092861_TC11	CG	intron	9911.5	Il13ra2	ENSMUSG00000031289.10	ENSMUST00000033646.8	-	open_sea	147553565	147554232	-137320	FALSE	TRUE
chrX	147428748	147428749	cg48092917_BC11	CG	Promoter	443.5	Il13ra2	ENSMUSG00000031289.10	ENSMUST00000033646.8	-	open_sea	147553565	147554232	-124817	TRUE	FALSE
chrX	147455534	147455535	cg48093007_TC21	CG	DCRD	-51702.5,-1827.5,98515.5	Il13ra2,Vmn1r239-ps,Lrch2	ENSMUSG00000031289.10,ENSMUSG00000067262.9,ENSMUSG00000031290.14	ENSMUST00000112827.1,ENSMUST00000127465.2,ENSMUST00000112819.8	-,-,-	open_sea	147553565	147554232	-98031	TRUE	FALSE
chrX	147473038	147473039	cg48093074_BC21	CG	exon	1307.0	Lrch2	ENSMUSG00000031290.14	ENSMUST00000112819.8	-	open_sea	147553565	147554232	-80527	TRUE	FALSE
chrX	147481456	147481457	cg48093120_TC11	CG	intron	-30762.0	Lrch2	ENSMUSG00000031290.14	ENSMUST00000112819.8	-	open_sea	147553565	147554232	-72109	TRUE	FALSE
chrX	147481820	147481821	cg48093122_TC21	CG	intron	-30398.0	Lrch2	ENSMUSG00000031290.14	ENSMUST00000112819.8	-	open_sea	147553565	147554232	-71745	TRUE	FALSE
chrX	147493644	147493645	cg48093173_BC21	CG	intron	-18574.0	Lrch2	ENSMUSG00000031290.14	ENSMUST00000112819.8	-	open_sea	147553565	147554232	-59921	TRUE	FALSE
chrX	147510802	147510803	cg48093252_TC21	CG	intron	-1416.0	Lrch2	ENSMUSG00000031290.14	ENSMUST00000112819.8	-	open_sea	147553565	147554232	-42763	TRUE	FALSE
chrX	147512290	147512291	cg48093260_TC11	CG	intron	72.0	Lrch2	ENSMUSG00000031290.14	ENSMUST00000112819.8	-	open_sea	147553565	147554232	-41275	TRUE	FALSE
chrX	147512382	147512383	cg48093261_TC21	CG	intron	164.0	Lrch2	ENSMUSG00000031290.14	ENSMUST00000112819.8	-	open_sea	147553565	147554232	-41183	TRUE	FALSE
chrX	147516328	147516329	cg48093277_BC21	CG	intron	4110.0	Lrch2	ENSMUSG00000031290.14	ENSMUST00000112819.8	-	open_sea	147553565	147554232	-37237	TRUE	FALSE
chrX	147517424	147517425	cg48093281_BC21	CG	intron	5206.0	Lrch2	ENSMUSG00000031290.14	ENSMUST00000112819.8	-	open_sea	147553565	147554232	-36141	TRUE	FALSE
chrX	147518852	147518853	cg48093286_TC21	CG	intron	6634.0	Lrch2	ENSMUSG00000031290.14	ENSMUST00000112819.8	-	open_sea	147553565	147554232	-34713	TRUE	FALSE
chrX	147519226	147519227	cg48093289_TC21	CG	intron	7008.0	Lrch2	ENSMUSG00000031290.14	ENSMUST00000112819.8	-	open_sea	147553565	147554232	-34339	TRUE	FALSE
chrX	147525125	147525126	cg48093319_BC21	CG	intron	12907.0	Lrch2	ENSMUSG00000031290.14	ENSMUST00000112819.8	-	open_sea	147553565	147554232	-28440	TRUE	FALSE
chrX	147529525	147529526	cg48093342_TC21	CG	intron	17307.0	Lrch2	ENSMUSG00000031290.14	ENSMUST00000112819.8	-	open_sea	147553565	147554232	-24040	TRUE	FALSE
chrX	147535601	147535602	cg48093365_BC21	CG	intron	23383.0	Lrch2	ENSMUSG00000031290.14	ENSMUST00000112819.8	-	open_sea	147553565	147554232	-17964	TRUE	FALSE
chrX	147539609	147539610	cg48093388_BC11	CG	intron	27391.0	Lrch2	ENSMUSG00000031290.14	ENSMUST00000112819.8	-	open_sea	147553565	147554232	-13956	TRUE	FALSE
chrX	147539721	147539722	cg48093389_TC21	CG	intron	27503.0	Lrch2	ENSMUSG00000031290.14	ENSMUST00000112819.8	-	open_sea	147553565	147554232	-13844	TRUE	FALSE
chrX	147552512	147552513	cg48093448_BC21	CG	intron	40294.0	Lrch2	ENSMUSG00000031290.14	ENSMUST00000112819.8	-	cpg_shore	147553565	147554232	-1053	TRUE	FALSE
chrX	147553765	147553766	cg48093471_TC21	CG	Promoter	284.5	Lrch2	ENSMUSG00000031290.14	ENSMUST00000112819.8	-	cpg_island	147553565	147554232	0	TRUE	FALSE
chrX	147553885	147553886	cg48093481_BC11	CG	Promoter	164.5	Lrch2	ENSMUSG00000031290.14	ENSMUST00000112819.8	-	cpg_island	147553565	147554232	0	TRUE	FALSE
chrX	147554213	147554214	cg48093506_BC11	CG	Promoter	-163.5	Lrch2	ENSMUSG00000031290.14	ENSMUST00000112819.8	-	cpg_island	147553565	147554232	0	TRUE	FALSE
chrX	147558115	147558116	cg48093532_BC21	CG	DCRD	-4065.5	Lrch2	ENSMUSG00000031290.14	ENSMUST00000112819.8	-	cpg_shelve	147553565	147554232	3884	TRUE	FALSE
chrX	147563334	147563335	cg48093547_TC21	CG	DCRD	-9284.5	Lrch2	ENSMUSG00000031290.14	ENSMUST00000112819.8	-	open_sea	147553565	147554232	9103	FALSE	TRUE
chrX	147563334	147563335	cg48093547_TC22	CG	DCRD	-9284.5	Lrch2	ENSMUSG00000031290.14	ENSMUST00000112819.8	-	open_sea	147553565	147554232	9103	FALSE	TRUE
chrX	147588418	147588419	cg48093652_BC21	CG	DCRD	-34368.5	Lrch2	ENSMUSG00000031290.14	ENSMUST00000112819.8	-	open_sea	147553565	147554232	34187	TRUE	FALSE
chrX	147679822	147679823	cg48094268_BC21	CG	DCRD	-86168.5	Gm15128	ENSMUSG00000095872.7	ENSMUST00000112814.7	+	open_sea	147553565	147554232	125591	TRUE	FALSE
chrX	147703881	147703882	cg48094431_TC21	CG	DCRD	-85846.5	Gm15128	ENSMUSG00000095872.7	ENSMUST00000178833.1	+	open_sea	147553565	147554232	149650	TRUE	FALSE
chrX	147720503	147720504	cg48094486_TC21	CG	DCRD	-69224.5	Gm15128	ENSMUSG00000095872.7	ENSMUST00000178833.1	+	open_sea	147553565	147554232	166272	TRUE	FALSE
chrX	147733662	147733663	cg48094561_BC21	CG	DCRD	-56065.5	Gm15128	ENSMUSG00000095872.7	ENSMUST00000178833.1	+	open_sea	147553565	147554232	179431	TRUE	FALSE
chrX	147754956	147754957	cg48094665_TC21	CG	DCRD	-34771.5	Gm15128	ENSMUSG00000095872.7	ENSMUST00000178833.1	+	open_sea	147940819	147941130	-185863	TRUE	FALSE
chrX	147755541	147755542	cg48094673_BC11	CG	DCRD	-34186.5	Gm15128	ENSMUSG00000095872.7	ENSMUST00000178833.1	+	open_sea	147940819	147941130	-185278	TRUE	FALSE
chrX	147766462	147766463	cg48094731_TC21	CG	Promoter	471.5	Gm15128	ENSMUSG00000095872.7	ENSMUST00000112814.7	+	open_sea	147940819	147941130	-174357	TRUE	FALSE
chrX	147766542	147766543	cg48094733_TC21	CG	intron	33181.0	Gm15128	ENSMUSG00000095872.7	ENSMUST00000112814.7	+	open_sea	147940819	147941130	-174277	TRUE	FALSE
chrX	147797326	147797327	cg48094933_TC21	CG	intron	2397.0	Gm15128	ENSMUSG00000095872.7	ENSMUST00000112814.7	+	open_sea	147940819	147941130	-143493	FALSE	TRUE
chrX	147811487	147811488	cg48094998_BC11	CG	exon	311.5	Gm15128	ENSMUSG00000095872.7	ENSMUST00000112814.7	+	open_sea	147940819	147941130	-129332	FALSE	TRUE
chrX	147811487	147811488	cg48094998_BC21	CG	exon	311.5	Gm15128	ENSMUSG00000095872.7	ENSMUST00000112814.7	+	open_sea	147940819	147941130	-129332	FALSE	TRUE
chrX	147811487	147811488	cg48094998_BO11	CG	exon	311.5	Gm15128	ENSMUSG00000095872.7	ENSMUST00000112814.7	+	open_sea	147940819	147941130	-129332	FALSE	TRUE
chrX	147811487	147811488	cg48094998_BO21	CG	exon	311.5	Gm15128	ENSMUSG00000095872.7	ENSMUST00000112814.7	+	open_sea	147940819	147941130	-129332	FALSE	TRUE
chrX	147811487	147811488	cg48094998_TO11	CG	exon	311.5	Gm15128	ENSMUSG00000095872.7	ENSMUST00000112814.7	+	open_sea	147940819	147941130	-129332	FALSE	TRUE
chrX	147811487	147811488	cg48094998_TO21	CG	exon	311.5	Gm15128	ENSMUSG00000095872.7	ENSMUST00000112814.7	+	open_sea	147940819	147941130	-129332	FALSE	TRUE
chrX	147825178	147825179	cg48095065_BC11	CG	exon	-8.0	Gm15128	ENSMUSG00000095872.7	ENSMUST00000112814.7	+	open_sea	147940819	147941130	-115641	FALSE	TRUE
chrX	147825178	147825179	cg48095065_BC21	CG	exon	-8.0	Gm15128	ENSMUSG00000095872.7	ENSMUST00000112814.7	+	open_sea	147940819	147941130	-115641	FALSE	TRUE
chrX	148000775	148000776	cg48095990_TC11	CG	intron	12308.0	Gm15080	ENSMUSG00000072931.4	ENSMUST00000112804.2	+	open_sea	147940819	147941130	59646	FALSE	TRUE
chrX	148000775	148000776	cg48095990_TO11	CG	intron	12308.0	Gm15080	ENSMUSG00000072931.4	ENSMUST00000112804.2	+	open_sea	147940819	147941130	59646	FALSE	TRUE
chrX	148000775	148000776	cg48095990_TO21	CG	intron	12308.0	Gm15080	ENSMUSG00000072931.4	ENSMUST00000112804.2	+	open_sea	147940819	147941130	59646	FALSE	TRUE
chrX	148076311	148076312	cg48096289_BC11	CG	DCRD	83318.5	Gm15080	ENSMUSG00000072931.4	ENSMUST00000112804.2	+	open_sea	147940819	147941130	135182	FALSE	TRUE
chrX	148076311	148076312	cg48096289_BC21	CG	DCRD	83318.5	Gm15080	ENSMUSG00000072931.4	ENSMUST00000112804.2	+	open_sea	147940819	147941130	135182	FALSE	TRUE
chrX	148076311	148076312	cg48096289_BO11	CG	DCRD	83318.5	Gm15080	ENSMUSG00000072931.4	ENSMUST00000112804.2	+	open_sea	147940819	147941130	135182	FALSE	TRUE
chrX	148076311	148076312	cg48096289_BO21	CG	DCRD	83318.5	Gm15080	ENSMUSG00000072931.4	ENSMUST00000112804.2	+	open_sea	147940819	147941130	135182	FALSE	TRUE
chrX	148076311	148076312	cg48096289_TC11	CG	DCRD	83318.5	Gm15080	ENSMUSG00000072931.4	ENSMUST00000112804.2	+	open_sea	147940819	147941130	135182	FALSE	TRUE
chrX	148076311	148076312	cg48096289_TC21	CG	DCRD	83318.5	Gm15080	ENSMUSG00000072931.4	ENSMUST00000112804.2	+	open_sea	147940819	147941130	135182	FALSE	TRUE
chrX	148076311	148076312	cg48096289_TO11	CG	DCRD	83318.5	Gm15080	ENSMUSG00000072931.4	ENSMUST00000112804.2	+	open_sea	147940819	147941130	135182	FALSE	TRUE
chrX	148076311	148076312	cg48096289_TO21	CG	DCRD	83318.5	Gm15080	ENSMUSG00000072931.4	ENSMUST00000112804.2	+	open_sea	147940819	147941130	135182	FALSE	TRUE
chrX	148855522	148855523	cg48098552_TC21	CG	DCRD	-27053.5	Luzp4	ENSMUSG00000079387.10	ENSMUST00000163338.1	+	open_sea	149728938	149729249	-873416	TRUE	FALSE
chrX	148882971	148882972	cg48098722_TC21	CG	Promoter	395.5	Luzp4	ENSMUSG00000079387.10	ENSMUST00000163338.1	+	open_sea	149728938	149729249	-845967	FALSE	TRUE
chrX	148914134	148914135	cg48098809_TC11	CG	intron	-10777.0	Luzp4	ENSMUSG00000079387.10	ENSMUST00000163338.1	+	open_sea	149728938	149729249	-814804	TRUE	FALSE
chrX	148914161	148914162	cg48098810_TC21	CG	intron	-10804.0	Luzp4	ENSMUSG00000079387.10	ENSMUST00000163338.1	+	open_sea	149728938	149729249	-814777	FALSE	TRUE
chrX	148914161	148914162	cg48098810_TC22	CG	intron	-10804.0	Luzp4	ENSMUSG00000079387.10	ENSMUST00000163338.1	+	open_sea	149728938	149729249	-814777	FALSE	TRUE
chrX	149631675	149631676	cg48099704_BO11	CG	intron	-16008.5	Gm10439	ENSMUSG00000072923.6	ENSMUST00000101181.4	+	open_sea	149728938	149729249	-97263	FALSE	TRUE
chrX	149631675	149631676	cg48099704_BO21	CG	intron	-16008.5	Gm10439	ENSMUSG00000072923.6	ENSMUST00000101181.4	+	open_sea	149728938	149729249	-97263	FALSE	TRUE
chrX	149789998	149789999	cg48100236_BC21	CG	intron	15585.0	Gm15097	ENSMUSG00000094378.7	ENSMUST00000101180.7	+	open_sea	149815007	149815243	-25009	TRUE	FALSE
chrX	149814168	149814169	cg48100293_TC21	CG	intron	-8585.0	Gm15097	ENSMUSG00000094378.7	ENSMUST00000101180.7	+	cpg_shore	149815007	149815243	-839	FALSE	TRUE
chrX	149952811	149952812	cg48100854_TC21	CG	intron	10507.0	Gm15091	ENSMUSG00000095082.1	ENSMUST00000112740.1	+	cpg_shore	149952090	149952735	77	FALSE	TRUE
chrX	150153078	150153079	cg48101465_BC21	CG	intergenic	nan	nan	nan	nan	nan	open_sea	150119068	150119392	33687	TRUE	FALSE
chrX	150176858	150176859	cg48101580_TC21	CG	intergenic	nan	nan	nan	nan	nan	open_sea	150119068	150119392	57467	TRUE	FALSE
chrX	150182566	150182567	cg48101605_BC21	CG	intergenic	nan	nan	nan	nan	nan	open_sea	150119068	150119392	63175	TRUE	FALSE
chrX	150202624	150202625	cg48101692_BC21	CG	intergenic	nan	nan	nan	nan	nan	open_sea	150119068	150119392	83233	TRUE	FALSE
chrX	150223477	150223478	cg48101833_BC21	CG	intergenic	nan	nan	nan	nan	nan	open_sea	150119068	150119392	104086	TRUE	FALSE
chrX	150245777	150245778	cg48101985_BC11	CG	intergenic	nan	nan	nan	nan	nan	open_sea	150366930	150367232	-121153	TRUE	FALSE
chrX	150282933	150282934	cg48102181_BC21	CG	intergenic	nan	nan	nan	nan	nan	open_sea	150366930	150367232	-83997	TRUE	FALSE
chrX	150302759	150302760	cg48102314_TC21	CG	intergenic	nan	nan	nan	nan	nan	open_sea	150366930	150367232	-64171	TRUE	FALSE
chrX	150303856	150303857	cg48102317_BC21	CG	intergenic	nan	nan	nan	nan	nan	open_sea	150366930	150367232	-63074	TRUE	FALSE
chrX	150331331	150331332	cg48102422_BC21	CG	intergenic	nan	nan	nan	nan	nan	open_sea	150366930	150367232	-35599	TRUE	FALSE
chrX	150358111	150358112	cg48102539_TC21	CG	DCRD	83025.5	Tmem29	ENSMUSG00000041353.12	ENSMUST00000059256.7	-	open_sea	150366930	150367232	-8819	TRUE	FALSE
chrX	150367959	150367960	cg48102671_TC21	CG	DCRD	73177.5	Tmem29	ENSMUSG00000041353.12	ENSMUST00000059256.7	-	cpg_shore	150366930	150367232	728	TRUE	FALSE
chrX	150394080	150394081	cg48102860_BC21	CG	DCRD	47056.5	Tmem29	ENSMUSG00000041353.12	ENSMUST00000059256.7	-	open_sea	150366930	150367232	26849	TRUE	FALSE
chrX	150398282	150398283	cg48102875_TC21	CG	exon	-62.0	Tmem29	ENSMUSG00000041353.12	ENSMUST00000059256.7	-	open_sea	150366930	150367232	31051	TRUE	FALSE
chrX	150398413	150398414	cg48102879_TC21	CG	exon	69.0	Tmem29	ENSMUSG00000041353.12	ENSMUST00000059256.7	-	open_sea	150366930	150367232	31182	TRUE	FALSE
chrX	150401091	150401092	cg48102903_BC21	CG	intron	-27370.0	Tmem29	ENSMUSG00000041353.12	ENSMUST00000173996.7	-	open_sea	150366930	150367232	33860	TRUE	FALSE
chrX	150411730	150411731	cg48102961_BC11	CG	intron	-16731.0	Tmem29	ENSMUSG00000041353.12	ENSMUST00000173996.7	-	open_sea	150366930	150367232	44499	TRUE	FALSE
chrX	150431567	150431568	cg48103047_TC11	CG	intron	3106.0	Tmem29	ENSMUSG00000041353.12	ENSMUST00000173996.7	-	open_sea	150459023	150459233	-27456	TRUE	FALSE
chrX	150441034	150441035	cg48103105_TC21	CG	Promoter	102.5	Tmem29	ENSMUSG00000041353.12	ENSMUST00000059256.7	-	open_sea	150459023	150459233	-17989	TRUE	FALSE
chrX	150441149	150441150	cg48103108_TC21	CG	Promoter	-12.5	Tmem29	ENSMUSG00000041353.12	ENSMUST00000059256.7	-	open_sea	150459023	150459233	-17874	TRUE	FALSE
chrX	150443266	150443267	cg48103126_TC11	CG	intron	14805.0	Tmem29	ENSMUSG00000041353.12	ENSMUST00000173996.7	-	open_sea	150459023	150459233	-15757	TRUE	FALSE
chrX	150443568	150443569	cg48103128_BC21	CG	intron	15107.0	Tmem29	ENSMUSG00000041353.12	ENSMUST00000173996.7	-	open_sea	150459023	150459233	-15455	TRUE	FALSE
chrX	150448789	150448790	cg48103146_BC21	CG	intron	20328.0	Tmem29	ENSMUSG00000041353.12	ENSMUST00000173996.7	-	open_sea	150459023	150459233	-10234	TRUE	FALSE
chrX	150459034	150459035	cg48103200_TC21	CG	Promoter	115.5	Tmem29	ENSMUSG00000041353.12	ENSMUST00000173996.7	-	cpg_island	150459023	150459233	0	TRUE	FALSE
chrX	150459221	150459222	cg48103218_TC21	CG	Promoter	-71.5	Tmem29	ENSMUSG00000041353.12	ENSMUST00000173996.7	-	cpg_island	150459023	150459233	0	TRUE	FALSE
chrX	150463987	150463988	cg48103246_BC21	CG	DCRD	-83387.5,-22850.5	Alas2,Tmem29	ENSMUSG00000025270.13,ENSMUSG00000041353.12	ENSMUST00000066337.12,ENSMUST00000059256.7	+,-	open_sea	150459023	150459233	4755	TRUE	FALSE
chrX	150509637	150509638	cg48103563_BC21	CG	DCRD	-80283.5,-68500.5,-37737.5,78511.5	Pfkfb1,Tmem29,Alas2,Apex2	ENSMUSG00000025271.13,ENSMUSG00000041353.12,ENSMUSG00000025270.13,ENSMUSG00000025269.16	ENSMUST00000080884.10,ENSMUST00000059256.7,ENSMUST00000066337.12,ENSMUST00000026303.15	+,-,+,-	open_sea	150529984	150530302	-20347	TRUE	FALSE
chrX	150510848	150510849	cg48103570_TC21	CG	DCRD	-79072.5,-69711.5,-36526.5,77300.5	Pfkfb1,Tmem29,Alas2,Apex2	ENSMUSG00000025271.13,ENSMUSG00000041353.12,ENSMUSG00000025270.13,ENSMUSG00000025269.16	ENSMUST00000080884.10,ENSMUST00000059256.7,ENSMUST00000066337.12,ENSMUST00000026303.15	+,-,+,-	open_sea	150529984	150530302	-19136	TRUE	FALSE
chrX	150511444	150511445	cg48103577_TC21	CG	DCRD	-78476.5,-70307.5,-35930.5,76704.5	Pfkfb1,Tmem29,Alas2,Apex2	ENSMUSG00000025271.13,ENSMUSG00000041353.12,ENSMUSG00000025270.13,ENSMUSG00000025269.16	ENSMUST00000080884.10,ENSMUST00000059256.7,ENSMUST00000066337.12,ENSMUST00000026303.15	+,-,+,-	open_sea	150529984	150530302	-18540	TRUE	FALSE
chrX	150527437	150527438	cg48103673_TC11	CG	DCRD	-86300.5,-62483.5,-19937.5,60711.5	Tmem29,Pfkfb1,Alas2,Apex2	ENSMUSG00000041353.12,ENSMUSG00000025271.13,ENSMUSG00000025270.13,ENSMUSG00000025269.16	ENSMUST00000059256.7,ENSMUST00000080884.10,ENSMUST00000066337.12,ENSMUST00000026303.15	-,+,+,-	cpg_shelve	150529984	150530302	-2547	TRUE	FALSE
chrX	150539016	150539017	cg48103707_TC21	CG	DCRD	-97879.5,-50904.5,-8358.5,49132.5	Tmem29,Pfkfb1,Alas2,Apex2	ENSMUSG00000041353.12,ENSMUSG00000025271.13,ENSMUSG00000025270.13,ENSMUSG00000025269.16	ENSMUST00000059256.7,ENSMUST00000080884.10,ENSMUST00000066337.12,ENSMUST00000026303.15	-,+,+,-	open_sea	150529984	150530302	8715	TRUE	FALSE
chrX	150539622	150539623	cg48103715_BC21	CG	DCRD	-98485.5,-50298.5,-7752.5,48526.5	Tmem29,Pfkfb1,Alas2,Apex2	ENSMUSG00000041353.12,ENSMUSG00000025271.13,ENSMUSG00000025270.13,ENSMUSG00000025269.16	ENSMUST00000059256.7,ENSMUST00000080884.10,ENSMUST00000066337.12,ENSMUST00000026303.15	-,+,+,-	open_sea	150529984	150530302	9321	TRUE	FALSE
chrX	150547087	150547088	cg48103745_BC11	CG	Promoter	-287.5	Alas2	ENSMUSG00000025270.13	ENSMUST00000066337.12	+	open_sea	150529984	150530302	16786	TRUE	FALSE
chrX	150547126	150547127	cg48103746_TC21	CG	Promoter	-248.5	Alas2	ENSMUSG00000025270.13	ENSMUST00000066337.12	+	open_sea	150529984	150530302	16825	TRUE	FALSE
chrX	150547234	150547235	cg48103747_TC21	CG	Promoter	-140.5	Alas2	ENSMUSG00000025270.13	ENSMUST00000066337.12	+	open_sea	150529984	150530302	16933	TRUE	FALSE
chrX	150549742	150549743	cg48103759_TC21	CG	intron	9264.0	Alas2	ENSMUSG00000025270.13	ENSMUST00000066337.12	+	open_sea	150529984	150530302	19441	TRUE	FALSE
chrX	150552403	150552404	cg48103769_TC21	CG	intron	6603.0	Alas2	ENSMUSG00000025270.13	ENSMUST00000066337.12	+	open_sea	150529984	150530302	22102	TRUE	FALSE
chrX	150556048	150556049	cg48103786_TC21	CG	intron	2958.0	Alas2	ENSMUSG00000025270.13	ENSMUST00000066337.12	+	open_sea	150529984	150530302	25747	TRUE	FALSE
chrX	150563445	150563446	cg48103831_TC21	CG	intron	-4439.0	Alas2	ENSMUSG00000025270.13	ENSMUST00000066337.12	+	open_sea	150587967	150588263	-24522	TRUE	FALSE
chrX	150565068	150565069	cg48103849_BC21	CG	exon	72.5	Alas2	ENSMUSG00000025270.13	ENSMUST00000066337.12	+	open_sea	150587967	150588263	-22899	TRUE	FALSE
chrX	150570172	150570173	cg48103880_BC21	CG	3'-UTR	-143.5	Apex2	ENSMUSG00000025269.16	ENSMUST00000112720.7	-	open_sea	150587967	150588263	-17795	TRUE	FALSE
chrX	150582709	150582710	cg48103949_BC21	CG	intron	2881.0	Apex2	ENSMUSG00000025269.16	ENSMUST00000026303.15	-	open_sea	150587967	150588263	-5258	TRUE	FALSE
chrX	150585227	150585228	cg48103966_BC21	CG	exon	-46.5	Apex2	ENSMUSG00000025269.16	ENSMUST00000112720.7	-	cpg_shelve	150587967	150588263	-2740	TRUE	FALSE
chrX	150588038	150588039	cg48104005_TC21	CG	Promoter	110.5	Apex2	ENSMUSG00000025269.16	ENSMUST00000026303.15	-	cpg_island	150587967	150588263	0	TRUE	FALSE
chrX	150588085	150588086	cg48104008_TC21	CG	Promoter	63.5	Apex2	ENSMUSG00000025269.16	ENSMUST00000026303.15	-	cpg_island	150587967	150588263	0	TRUE	FALSE
chrX	150588152	150588153	cg48104011_TC11	CG	Promoter	-3.5	Apex2	ENSMUSG00000025269.16	ENSMUST00000026303.15	-	cpg_island	150587967	150588263	0	TRUE	FALSE
chrX	150588290	150588291	cg48104024_TC21	CG	Promoter	-141.5	Apex2	ENSMUSG00000025269.16	ENSMUST00000026303.15	-	cpg_shore	150587967	150588263	28	TRUE	FALSE
chrX	150588687	150588688	cg48104037_TC21	CG	Promoter	-1233.5,-538.5	Pfkfb1,Apex2	ENSMUSG00000025271.13,ENSMUSG00000025269.16	ENSMUST00000080884.10,ENSMUST00000026303.15	+,-	cpg_shore	150587967	150588263	425	TRUE	FALSE
chrX	150588703	150588704	cg48104038_BC21	CG	Promoter	-1217.5,-554.5	Pfkfb1,Apex2	ENSMUSG00000025271.13,ENSMUSG00000025269.16	ENSMUST00000080884.10,ENSMUST00000026303.15	+,-	cpg_shore	150587967	150588263	441	TRUE	FALSE
chrX	150588733	150588734	cg48104039_TC21	CG	Promoter	-1187.5,-584.5	Pfkfb1,Apex2	ENSMUSG00000025271.13,ENSMUSG00000025269.16	ENSMUST00000080884.10,ENSMUST00000026303.15	+,-	cpg_shore	150587967	150588263	471	TRUE	FALSE
chrX	150588855	150588856	cg48104040_BC21	CG	Promoter	-1065.5,-706.5	Pfkfb1,Apex2	ENSMUSG00000025271.13,ENSMUSG00000025269.16	ENSMUST00000080884.10,ENSMUST00000026303.15	+,-	cpg_shore	150587967	150588263	593	TRUE	FALSE
chrX	150589979	150589980	cg48104054_BC21	CG	Promoter	-135.5,58.5	Apex2,Pfkfb1	ENSMUSG00000025269.16,ENSMUSG00000025271.13	ENSMUST00000112720.7,ENSMUST00000080884.10	-,+	cpg_shore	150587967	150588263	1717	TRUE	FALSE
chrX	150593112	150593113	cg48104079_BC21	CG	intron	23787.0	Pfkfb1	ENSMUSG00000025271.13	ENSMUST00000080884.10	+	open_sea	150587967	150588263	4850	TRUE	FALSE
chrX	150593519	150593520	cg48104084_BC21	CG	intron	23380.0	Pfkfb1	ENSMUSG00000025271.13	ENSMUST00000080884.10	+	open_sea	150587967	150588263	5257	TRUE	FALSE
chrX	150594335	150594336	cg48104095_BC21	CG	intron	22564.0	Pfkfb1	ENSMUSG00000025271.13	ENSMUST00000080884.10	+	open_sea	150587967	150588263	6073	TRUE	FALSE
chrX	150594593	150594594	cg48104098_TC11	CG	intron	22306.0	Pfkfb1	ENSMUSG00000025271.13	ENSMUST00000080884.10	+	open_sea	150587967	150588263	6331	TRUE	FALSE
chrX	150608666	150608667	cg48104166_TC21	CG	exon	-18.0	Pfkfb1	ENSMUSG00000025271.13	ENSMUST00000080884.10	+	open_sea	150587967	150588263	20404	TRUE	FALSE
chrX	150608677	150608678	cg48104167_TC11	CG	exon	-29.0	Pfkfb1	ENSMUSG00000025271.13	ENSMUST00000080884.10	+	open_sea	150587967	150588263	20415	TRUE	FALSE
chrX	150609282	150609283	cg48104172_TC21	CG	intron	7617.0	Pfkfb1	ENSMUSG00000025271.13	ENSMUST00000080884.10	+	open_sea	150587967	150588263	21020	TRUE	FALSE
chrX	150613909	150613910	cg48104199_BC21	CG	exon	4.5	Pfkfb1	ENSMUSG00000025271.13	ENSMUST00000080884.10	+	open_sea	150587967	150588263	25647	TRUE	FALSE
chrX	150625193	150625194	cg48104235_TC21	CG	exon	67.0	Pfkfb1	ENSMUSG00000025271.13	ENSMUST00000080884.10	+	open_sea	150656186	150656749	-30993	TRUE	FALSE
chrX	150645494	150645495	cg48104323_BC21	CG	3'-UTR	82.0	Tro	ENSMUSG00000025272.16	ENSMUST00000112709.7	-	open_sea	150656186	150656749	-10692	TRUE	FALSE
chrX	150648332	150648333	cg48104362_BC21	CG	exon	658.0	Tro	ENSMUSG00000025272.16	ENSMUST00000112709.7	-	open_sea	150656186	150656749	-7854	FALSE	TRUE
chrX	150649870	150649871	cg48104371_TC21	CG	intron	-1573.0	Tro	ENSMUSG00000025272.16	ENSMUST00000087258.9	-	open_sea	150656186	150656749	-6316	TRUE	FALSE
chrX	150651099	150651100	cg48104374_TC21	CG	intron	-344.0	Tro	ENSMUSG00000025272.16	ENSMUST00000087258.9	-	open_sea	150656186	150656749	-5087	TRUE	FALSE
chrX	150653349	150653350	cg48104396_BC21	CG	exon	5.5	Tro	ENSMUSG00000025272.16	ENSMUST00000112709.7	-	cpg_shelve	150656186	150656749	-2837	FALSE	TRUE
chrX	150654018	150654019	cg48104401_TC21	CG	exon	-783.0	Tro	ENSMUSG00000025272.16	ENSMUST00000112709.7	-	cpg_shelve	150656186	150656749	-2168	FALSE	TRUE
chrX	150654181	150654182	cg48104404_BC11	CG	exon	-620.0	Tro	ENSMUSG00000025272.16	ENSMUST00000112709.7	-	cpg_shelve	150656186	150656749	-2005	FALSE	TRUE
chrX	150655855	150655856	cg48104415_BC21	CG	intron	4412.0	Tro	ENSMUSG00000025272.16	ENSMUST00000087258.9	-	cpg_shore	150656186	150656749	-331	FALSE	TRUE
chrX	150655948	150655949	cg48104417_TC21	CG	5'-UTR	7.5	Tro	ENSMUSG00000025272.16	ENSMUST00000112709.7	-	cpg_shore	150656186	150656749	-238	FALSE	TRUE
chrX	150657173	150657174	cg48104474_TC21	CG	Promoter	262.5	Tro	ENSMUSG00000025272.16	ENSMUST00000112709.7	-	cpg_island	150657143	150657369	0	FALSE	TRUE
chrX	150657595	150657596	cg48104494_BC21	CG	Promoter	-159.5	Tro	ENSMUSG00000025272.16	ENSMUST00000112709.7	-	cpg_shore	150657143	150657369	227	FALSE	TRUE
chrX	150657704	150657705	cg48104497_BC11	CG	Promoter	-268.5	Tro	ENSMUSG00000025272.16	ENSMUST00000112709.7	-	cpg_shore	150657143	150657369	336	TRUE	FALSE
chrX	150660188	150660189	cg48104514_TC21	CG	DCRD	-72039.5,-2752.5,70267.5	Apex2,Tro,Pfkfb1	ENSMUSG00000025269.16,ENSMUSG00000025272.16,ENSMUSG00000025271.13	ENSMUST00000026303.15,ENSMUST00000112709.7,ENSMUST00000080884.10	-,-,+	cpg_shelve	150657143	150657369	2820	TRUE	FALSE
chrX	150688563	150688564	cg48104632_TC21	CG	DCRD	-98719.5,-31127.5,98642.5	Apex2,Tro,Pfkfb1	ENSMUSG00000025269.16,ENSMUSG00000025272.16,ENSMUSG00000025271.13	ENSMUST00000112720.7,ENSMUST00000112709.7,ENSMUST00000080884.10	-,-,+	open_sea	150657143	150657369	31195	TRUE	FALSE
chrX	150689470	150689471	cg48104640_TC21	CG	DCRD	-99626.5,-32034.5,99549.5	Apex2,Tro,Pfkfb1	ENSMUSG00000025269.16,ENSMUSG00000025272.16,ENSMUSG00000025271.13	ENSMUST00000112720.7,ENSMUST00000112709.7,ENSMUST00000080884.10	-,-,+	open_sea	150657143	150657369	32102	TRUE	FALSE
chrX	150707627	150707628	cg48104717_TC21	CG	DCRD	-50191.5	Tro	ENSMUSG00000025272.16	ENSMUST00000112709.7	-	open_sea	150739085	150740059	-31458	TRUE	FALSE
chrX	150707895	150707896	cg48104719_BC21	CG	DCRD	-50459.5	Tro	ENSMUSG00000025272.16	ENSMUST00000112709.7	-	open_sea	150739085	150740059	-31190	TRUE	FALSE
chrX	150722212	150722213	cg48104810_BC11	CG	DCRD	-64776.5,90502.5	Tro,Maged2	ENSMUSG00000025272.16,ENSMUSG00000025268.15	ENSMUST00000112709.7,ENSMUST00000112697.9	-,-	open_sea	150739085	150740059	-16873	TRUE	FALSE
chrX	150787749	150787750	cg48105126_BC21	CG	DCRD	24965.5	Maged2	ENSMUSG00000025268.15	ENSMUST00000112697.9	-	open_sea	150812949	150813187	-25200	TRUE	FALSE
chrX	150807082	150807083	cg48105228_TC21	CG	exon	133.5	Maged2	ENSMUSG00000025268.15	ENSMUST00000112697.9	-	open_sea	150812949	150813187	-5867	TRUE	FALSE
chrX	150809257	150809258	cg48105247_BC21	CG	exon	-29.0	Maged2	ENSMUSG00000025268.15	ENSMUST00000112699.8	-	cpg_shelve	150812949	150813187	-3692	TRUE	FALSE
chrX	150810967	150810968	cg48105260_BC11	CG	exon	-60.5	Maged2	ENSMUSG00000025268.15	ENSMUST00000112699.8	-	cpg_shore	150812949	150813187	-1982	TRUE	FALSE
chrX	150811111	150811112	cg48105265_BC11	CG	exon	83.5	Maged2	ENSMUSG00000025268.15	ENSMUST00000112699.8	-	cpg_shore	150812949	150813187	-1838	TRUE	FALSE
chrX	150812661	150812662	cg48105283_TC11	CG	Promoter	53.5	Maged2	ENSMUSG00000025268.15	ENSMUST00000112697.9	-	cpg_shore	150812949	150813187	-288	TRUE	FALSE
chrX	150812677	150812678	cg48105284_BC21	CG	Promoter	37.5	Maged2	ENSMUSG00000025268.15	ENSMUST00000112697.9	-	cpg_shore	150812949	150813187	-272	TRUE	FALSE
chrX	150812699	150812700	cg48105285_BC21	CG	Promoter	15.5	Maged2	ENSMUSG00000025268.15	ENSMUST00000112697.9	-	cpg_shore	150812949	150813187	-250	TRUE	FALSE
chrX	150812916	150812917	cg48105290_TC21	CG	Promoter	-201.5	Maged2	ENSMUSG00000025268.15	ENSMUST00000112697.9	-	cpg_shore	150812949	150813187	-33	TRUE	FALSE
chrX	150813073	150813074	cg48105301_BC21	CG	Promoter	-358.5	Maged2	ENSMUSG00000025268.15	ENSMUST00000112697.9	-	cpg_island	150812949	150813187	0	TRUE	FALSE
chrX	150813480	150813481	cg48105316_BC11	CG	Promoter	-765.5	Maged2	ENSMUSG00000025268.15	ENSMUST00000112697.9	-	cpg_shore	150812949	150813187	294	TRUE	FALSE
chrX	150813570	150813571	cg48105318_TC21	CG	Promoter	-855.5	Maged2	ENSMUSG00000025268.15	ENSMUST00000112697.9	-	cpg_shore	150812949	150813187	384	TRUE	FALSE
chrX	150814253	150814254	cg48105332_TC21	CG	Promoter	-546.5	Maged2	ENSMUSG00000025268.15	ENSMUST00000112700.7	-	cpg_shore	150812949	150813187	1067	TRUE	FALSE
chrX	150814407	150814408	cg48105337_TC21	CG	Promoter	-700.5	Maged2	ENSMUSG00000025268.15	ENSMUST00000112700.7	-	cpg_shore	150812949	150813187	1221	TRUE	FALSE
chrX	150814442	150814443	cg48105338_BC11	CG	Promoter	-735.5	Maged2	ENSMUSG00000025268.15	ENSMUST00000112700.7	-	cpg_shore	150812949	150813187	1256	TRUE	FALSE
chrX	150819120	150819121	cg48105368_TC21	CG	DCRD	-6405.5	Maged2	ENSMUSG00000025268.15	ENSMUST00000112697.9	-	open_sea	150812949	150813187	5934	FALSE	TRUE
chrX	150826766	150826767	cg48105397_BC21	CG	DCRD	-14051.5	Maged2	ENSMUSG00000025268.15	ENSMUST00000112697.9	-	open_sea	150812949	150813187	13580	TRUE	FALSE
chrX	150830572	150830573	cg48105413_TC21	CG	DCRD	-17857.5	Maged2	ENSMUSG00000025268.15	ENSMUST00000112697.9	-	open_sea	150812949	150813187	17386	TRUE	FALSE
chrX	150848659	150848660	cg48105525_TC21	CG	DCRD	-35944.5	Maged2	ENSMUSG00000025268.15	ENSMUST00000112697.9	-	open_sea	150812949	150813187	35473	TRUE	FALSE
chrX	150849183	150849184	cg48105535_TC21	CG	DCRD	-36468.5	Maged2	ENSMUSG00000025268.15	ENSMUST00000112697.9	-	open_sea	150812949	150813187	35997	TRUE	FALSE
chrX	150849584	150849585	cg48105537_TC11	CG	DCRD	-36869.5	Maged2	ENSMUSG00000025268.15	ENSMUST00000112697.9	-	open_sea	150812949	150813187	36398	TRUE	FALSE
chrX	150874125	150874126	cg48105659_BC21	CG	DCRD	-61410.5	Maged2	ENSMUSG00000025268.15	ENSMUST00000112697.9	-	open_sea	150812949	150813187	60939	FALSE	TRUE
chrX	150902693	150902694	cg48105799_BC21	CG	DCRD	-89978.5	Maged2	ENSMUSG00000025268.15	ENSMUST00000112697.9	-	open_sea	150812949	150813187	89507	TRUE	FALSE
chrX	150922049	150922050	cg48105888_BC21	CG	DCRD	95272.5	Gnl3l	ENSMUSG00000025266.11	ENSMUST00000112691.8	-	open_sea	151017209	151017453	-95160	TRUE	FALSE
chrX	150925892	150925893	cg48105908_BC11	CG	DCRD	91429.5	Gnl3l	ENSMUSG00000025266.11	ENSMUST00000112691.8	-	open_sea	151017209	151017453	-91317	TRUE	FALSE
chrX	150926101	150926102	cg48105910_BC21	CG	DCRD	91220.5	Gnl3l	ENSMUSG00000025266.11	ENSMUST00000112691.8	-	open_sea	151017209	151017453	-91108	TRUE	FALSE
chrX	150956104	150956105	cg48106039_BC21	CG	DCRD	-91065.5,61217.5	Fgd1,Gnl3l	ENSMUSG00000025265.14,ENSMUSG00000025266.11	ENSMUST00000026296.7,ENSMUST00000112691.8	+,-	open_sea	151017209	151017453	-61105	TRUE	FALSE
chrX	150956719	150956720	cg48106050_BC11	CG	DCRD	-90450.5,60602.5	Fgd1,Gnl3l	ENSMUSG00000025265.14,ENSMUSG00000025266.11	ENSMUST00000026296.7,ENSMUST00000112691.8	+,-	open_sea	151017209	151017453	-60490	TRUE	FALSE
chrX	150956810	150956811	cg48106054_BC11	CG	DCRD	-90359.5,60511.5	Fgd1,Gnl3l	ENSMUSG00000025265.14,ENSMUSG00000025266.11	ENSMUST00000026296.7,ENSMUST00000112691.8	+,-	open_sea	151017209	151017453	-60399	TRUE	FALSE
chrX	150956827	150956828	cg48106055_BC21	CG	DCRD	-90342.5,60494.5	Fgd1,Gnl3l	ENSMUSG00000025265.14,ENSMUSG00000025266.11	ENSMUST00000026296.7,ENSMUST00000112691.8	+,-	open_sea	151017209	151017453	-60382	TRUE	FALSE
chrX	150970765	150970766	cg48106147_BC21	CG	DCRD	-76404.5,46556.5	Fgd1,Gnl3l	ENSMUSG00000025265.14,ENSMUSG00000025266.11	ENSMUST00000026296.7,ENSMUST00000112691.8	+,-	open_sea	151017209	151017453	-46444	TRUE	FALSE
chrX	150996174	150996175	cg48106328_TC21	CG	intron	-4057.0	Gnl3l	ENSMUSG00000025266.11	ENSMUST00000112691.8	-	open_sea	151017209	151017453	-21035	TRUE	FALSE
chrX	150999797	150999798	cg48106347_BC21	CG	exon	47.5	Gnl3l	ENSMUSG00000025266.11	ENSMUST00000112691.8	-	open_sea	151017209	151017453	-17412	TRUE	FALSE
chrX	150999983	150999984	cg48106350_TC21	CG	intron	-248.0	Gnl3l	ENSMUSG00000025266.11	ENSMUST00000112691.8	-	open_sea	151017209	151017453	-17226	TRUE	FALSE
chrX	151005965	151005966	cg48106379_TC21	CG	intron	5734.0	Gnl3l	ENSMUSG00000025266.11	ENSMUST00000112691.8	-	open_sea	151017209	151017453	-11244	TRUE	FALSE
chrX	151006265	151006266	cg48106381_TC21	CG	intron	6034.0	Gnl3l	ENSMUSG00000025266.11	ENSMUST00000112691.8	-	open_sea	151017209	151017453	-10944	TRUE	FALSE
chrX	151014745	151014746	cg48106427_BC21	CG	intron	14514.0	Gnl3l	ENSMUSG00000025266.11	ENSMUST00000112691.8	-	cpg_shelve	151017209	151017453	-2464	TRUE	FALSE
chrX	151016848	151016849	cg48106450_BC21	CG	Promoter	473.5	Gnl3l	ENSMUSG00000025266.11	ENSMUST00000112691.8	-	cpg_shore	151017209	151017453	-361	TRUE	FALSE
chrX	151016888	151016889	cg48106452_TC21	CG	Promoter	433.5	Gnl3l	ENSMUSG00000025266.11	ENSMUST00000112691.8	-	cpg_shore	151017209	151017453	-321	TRUE	FALSE
chrX	151016995	151016996	cg48106456_TC11	CG	Promoter	326.5	Gnl3l	ENSMUSG00000025266.11	ENSMUST00000112691.8	-	cpg_shore	151017209	151017453	-214	TRUE	FALSE
chrX	151017105	151017106	cg48106460_TC21	CG	Promoter	216.5	Gnl3l	ENSMUSG00000025266.11	ENSMUST00000112691.8	-	cpg_shore	151017209	151017453	-104	TRUE	FALSE
chrX	151017243	151017244	cg48106464_BC11	CG	Promoter	78.5	Gnl3l	ENSMUSG00000025266.11	ENSMUST00000112691.8	-	cpg_island	151017209	151017453	0	TRUE	FALSE
chrX	151017262	151017263	cg48106466_BC11	CG	Promoter	59.5	Gnl3l	ENSMUSG00000025266.11	ENSMUST00000112691.8	-	cpg_island	151017209	151017453	0	TRUE	FALSE
chrX	151035632	151035633	cg48106602_BC21	CG	DCRD	-18310.5,-11537.5,60910.5	Gnl3l,Fgd1,Tsr2	ENSMUSG00000025266.11,ENSMUSG00000025265.14,ENSMUSG00000025264.12	ENSMUST00000112691.8,ENSMUST00000026296.7,ENSMUST00000112683.8	-,+,-	open_sea	151046838	151047803	-11206	TRUE	FALSE
chrX	151046121	151046122	cg48106668_BC21	CG	Promoter	-1048.5	Fgd1	ENSMUSG00000025265.14	ENSMUST00000026296.7	+	cpg_shore	151046838	151047803	-717	TRUE	FALSE
chrX	151046181	151046182	cg48106671_TC21	CG	Promoter	-988.5	Fgd1	ENSMUSG00000025265.14	ENSMUST00000026296.7	+	cpg_shore	151046838	151047803	-657	TRUE	FALSE
chrX	151046527	151046528	cg48106676_TC21	CG	Promoter	-642.5	Fgd1	ENSMUSG00000025265.14	ENSMUST00000026296.7	+	cpg_shore	151046838	151047803	-311	TRUE	FALSE
chrX	151046901	151046902	cg48106692_BC11	CG	Promoter	-268.5	Fgd1	ENSMUSG00000025265.14	ENSMUST00000026296.7	+	cpg_island	151046838	151047803	0	TRUE	FALSE
chrX	151047192	151047193	cg48106727_BC21	CG	Promoter	22.5	Fgd1	ENSMUSG00000025265.14	ENSMUST00000026296.7	+	cpg_island	151046838	151047803	0	TRUE	FALSE
chrX	151047211	151047212	cg48106728_BC21	CG	Promoter	41.5	Fgd1	ENSMUSG00000025265.14	ENSMUST00000026296.7	+	cpg_island	151046838	151047803	0	TRUE	FALSE
chrX	151050739	151050740	cg48106834_BC11	CG	intron	17606.0	Fgd1	ENSMUSG00000025265.14	ENSMUST00000026296.7	+	cpg_shelve	151046838	151047803	2937	TRUE	FALSE
chrX	151054666	151054667	cg48106856_TC21	CG	intron	13679.0	Fgd1	ENSMUSG00000025265.14	ENSMUST00000026296.7	+	open_sea	151046838	151047803	6864	TRUE	FALSE
chrX	151071821	151071822	cg48106971_TC21	CG	intron	-3476.0	Fgd1	ENSMUSG00000025265.14	ENSMUST00000026296.7	+	open_sea	151046838	151047803	24019	TRUE	FALSE
chrX	151076040	151076041	cg48107014_BC21	CG	intron	-7695.0	Fgd1	ENSMUSG00000025265.14	ENSMUST00000026296.7	+	open_sea	151096301	151096556	-20261	TRUE	FALSE
chrX	151077139	151077140	cg48107023_BC21	CG	intron	-8794.0	Fgd1	ENSMUSG00000025265.14	ENSMUST00000026296.7	+	open_sea	151096301	151096556	-19162	TRUE	FALSE
chrX	151082782	151082783	cg48107061_BC21	CG	intron	-14437.0	Fgd1	ENSMUSG00000025265.14	ENSMUST00000026296.7	+	open_sea	151096301	151096556	-13519	TRUE	FALSE
chrX	151085879	151085880	cg48107069_BC21	CG	intron	-17534.0	Fgd1	ENSMUSG00000025265.14	ENSMUST00000026296.7	+	open_sea	151096301	151096556	-10422	TRUE	FALSE
chrX	151086873	151086874	cg48107080_BC11	CG	exon	27.0	Fgd1	ENSMUSG00000025265.14	ENSMUST00000026296.7	+	open_sea	151096301	151096556	-9428	TRUE	FALSE
chrX	151086960	151086961	cg48107082_BC21	CG	exon	-60.0	Fgd1	ENSMUSG00000025265.14	ENSMUST00000026296.7	+	open_sea	151096301	151096556	-9341	TRUE	FALSE
chrX	151089543	151089544	cg48107101_TC21	CG	3'-UTR	855.5	Tsr2	ENSMUSG00000025264.12	ENSMUST00000112683.8	-	open_sea	151096301	151096556	-6758	TRUE	FALSE
chrX	151090380	151090381	cg48107107_BC21	CG	exon	1626.5	Tsr2	ENSMUSG00000025264.12	ENSMUST00000112683.8	-	open_sea	151096301	151096556	-5921	TRUE	FALSE
chrX	151093429	151093430	cg48107127_TC21	CG	intron	1611.0	Tsr2	ENSMUSG00000025264.12	ENSMUST00000112683.8	-	cpg_shelve	151096301	151096556	-2872	TRUE	FALSE
chrX	151096107	151096108	cg48107157_BC11	CG	Promoter	435.5	Tsr2	ENSMUSG00000025264.12	ENSMUST00000112683.8	-	cpg_shore	151096301	151096556	-194	TRUE	FALSE
chrX	151096513	151096514	cg48107182_BC11	CG	Promoter	29.5	Tsr2	ENSMUSG00000025264.12	ENSMUST00000112683.8	-	cpg_island	151096301	151096556	0	TRUE	FALSE
chrX	151096524	151096525	cg48107183_TC21	CG	Promoter	18.5	Tsr2	ENSMUSG00000025264.12	ENSMUST00000112683.8	-	cpg_island	151096301	151096556	0	TRUE	FALSE
chrX	151096554	151096555	cg48107185_BC21	CG	Promoter	-11.5	Tsr2	ENSMUSG00000025264.12	ENSMUST00000112683.8	-	cpg_island	151096301	151096556	0	TRUE	FALSE
chrX	151096584	151096585	cg48107186_BC21	CG	Promoter	-41.5	Tsr2	ENSMUSG00000025264.12	ENSMUST00000112683.8	-	cpg_shore	151096301	151096556	29	TRUE	FALSE
chrX	151106406	151106407	cg48107261_BC21	CG	DCRD	-91671.5,-89084.5,-9863.5,59236.5	Wnk3,Gnl3l,Tsr2,Fgd1	ENSMUSG00000041245.13,ENSMUSG00000025266.11,ENSMUSG00000025264.12,ENSMUSG00000025265.14	ENSMUST00000184392.7,ENSMUST00000112691.8,ENSMUST00000112683.8,ENSMUST00000026296.7	+,-,-,+	open_sea	151096301	151096556	9851	TRUE	FALSE
chrX	151116982	151116983	cg48107316_TC21	CG	DCRD	-99660.5,-81095.5,-20439.5,69812.5	Gnl3l,Wnk3,Tsr2,Fgd1	ENSMUSG00000025266.11,ENSMUSG00000041245.13,ENSMUSG00000025264.12,ENSMUSG00000025265.14	ENSMUST00000112691.8,ENSMUST00000184392.7,ENSMUST00000112683.8,ENSMUST00000026296.7	-,+,-,+	open_sea	151096301	151096556	20427	TRUE	FALSE
chrX	151133220	151133221	cg48107412_BC11	CG	DCRD	-64857.5,-36677.5,86050.5	Wnk3,Tsr2,Fgd1	ENSMUSG00000041245.13,ENSMUSG00000025264.12,ENSMUSG00000025265.14	ENSMUST00000184392.7,ENSMUST00000112683.8,ENSMUST00000026296.7	+,-,+	open_sea	151169205	151169700	-35985	FALSE	TRUE
chrX	151133220	151133221	cg48107412_BC12	CG	DCRD	-64857.5,-36677.5,86050.5	Wnk3,Tsr2,Fgd1	ENSMUSG00000041245.13,ENSMUSG00000025264.12,ENSMUSG00000025265.14	ENSMUST00000184392.7,ENSMUST00000112683.8,ENSMUST00000026296.7	+,-,+	open_sea	151169205	151169700	-35985	FALSE	TRUE
chrX	151133488	151133489	cg48107414_TC11	CG	DCRD	-64589.5,-36945.5,86318.5	Wnk3,Tsr2,Fgd1	ENSMUSG00000041245.13,ENSMUSG00000025264.12,ENSMUSG00000025265.14	ENSMUST00000184392.7,ENSMUST00000112683.8,ENSMUST00000026296.7	+,-,+	open_sea	151169205	151169700	-35717	TRUE	FALSE
chrX	151156694	151156695	cg48107551_TC21	CG	DCRD	-60151.5,-41383.5	Tsr2,Wnk3	ENSMUSG00000025264.12,ENSMUSG00000041245.13	ENSMUST00000112683.8,ENSMUST00000184392.7	-,+	open_sea	151169205	151169700	-12511	TRUE	FALSE
chrX	151159710	151159711	cg48107576_BC21	CG	DCRD	-63167.5,-38367.5	Tsr2,Wnk3	ENSMUSG00000025264.12,ENSMUSG00000041245.13	ENSMUST00000112683.8,ENSMUST00000184392.7	-,+	open_sea	151169205	151169700	-9495	TRUE	FALSE
chrX	151165683	151165684	cg48107613_TC21	CG	DCRD	-69140.5,-32394.5	Tsr2,Wnk3	ENSMUSG00000025264.12,ENSMUSG00000041245.13	ENSMUST00000112683.8,ENSMUST00000184392.7	-,+	cpg_shelve	151169205	151169700	-3522	TRUE	FALSE
chrX	151169245	151169246	cg48107663_TC11	CG	DCRD	-72702.5,-28832.5	Tsr2,Wnk3	ENSMUSG00000025264.12,ENSMUSG00000041245.13	ENSMUST00000112683.8,ENSMUST00000184392.7	-,+	cpg_island	151169205	151169700	0	TRUE	FALSE
chrX	151169255	151169256	cg48107664_BC11	CG	DCRD	-72712.5,-28822.5	Tsr2,Wnk3	ENSMUSG00000025264.12,ENSMUSG00000041245.13	ENSMUST00000112683.8,ENSMUST00000184392.7	-,+	cpg_island	151169205	151169700	0	TRUE	FALSE
chrX	151177683	151177684	cg48107783_BC21	CG	DCRD	-81140.5,-20394.5	Tsr2,Wnk3	ENSMUSG00000025264.12,ENSMUSG00000041245.13	ENSMUST00000112683.8,ENSMUST00000184392.7	-,+	open_sea	151169205	151169700	7984	TRUE	FALSE
chrX	151198220	151198221	cg48107879_BC21	CG	Promoter	142.5	Wnk3	ENSMUSG00000041245.13	ENSMUST00000184392.7	+	open_sea	151169205	151169700	28521	TRUE	FALSE
chrX	151198582	151198583	cg48107886_BC21	CG	exon	-207.0	Wnk3	ENSMUSG00000041245.13	ENSMUST00000184392.7	+	open_sea	151169205	151169700	28883	TRUE	FALSE
chrX	151205346	151205347	cg48107917_TC21	CG	intron	51285.5	Wnk3	ENSMUSG00000041245.13	ENSMUST00000184392.7	+	open_sea	151238370	151238689	-33024	TRUE	FALSE
chrX	151207600	151207601	cg48107929_BC21	CG	exon	83.5	Wnk3	ENSMUSG00000041245.13	ENSMUST00000184392.7	+	open_sea	151238370	151238689	-30770	TRUE	FALSE
chrX	151207681	151207682	cg48107931_BC21	CG	exon	2.5	Wnk3	ENSMUSG00000041245.13	ENSMUST00000184392.7	+	open_sea	151238370	151238689	-30689	TRUE	FALSE
chrX	151209474	151209475	cg48107940_BC21	CG	exon	-89.5	Wnk3	ENSMUSG00000041245.13	ENSMUST00000184392.7	+	open_sea	151238370	151238689	-28896	TRUE	FALSE
chrX	151214889	151214890	cg48107958_BC11	CG	intron	41742.5	Wnk3	ENSMUSG00000041245.13	ENSMUST00000184392.7	+	open_sea	151238370	151238689	-23481	FALSE	TRUE
chrX	151238087	151238088	cg48108052_TC21	CG	intron	18544.5	Wnk3	ENSMUSG00000041245.13	ENSMUST00000184392.7	+	cpg_shore	151238370	151238689	-283	TRUE	FALSE
chrX	151264091	151264092	cg48108145_TC21	CG	intron	-7459.5	Wnk3	ENSMUSG00000041245.13	ENSMUST00000184392.7	+	open_sea	151238370	151238689	25403	TRUE	FALSE
chrX	151285810	151285811	cg48108250_BC11	CG	exon	37.0	Wnk3	ENSMUSG00000041245.13	ENSMUST00000184392.7	+	open_sea	151238370	151238689	47122	FALSE	TRUE
chrX	151313833	151313834	cg48108370_TC21	CG	intron	-57201.5	Wnk3	ENSMUSG00000041245.13	ENSMUST00000184392.7	+	open_sea	151344091	151344866	-30258	TRUE	FALSE
chrX	151319763	151319764	cg48108415_TC21	CG	DCRD	-24411.5	Fam120c	ENSMUSG00000025262.8	ENSMUST00000073364.5	+	open_sea	151344091	151344866	-24328	FALSE	TRUE
chrX	151321493	151321494	cg48108428_BC21	CG	DCRD	-22681.5	Fam120c	ENSMUSG00000025262.8	ENSMUST00000073364.5	+	open_sea	151344091	151344866	-22598	TRUE	FALSE
chrX	151339003	151339004	cg48108520_TC11	CG	DCRD	-5171.5	Fam120c	ENSMUSG00000025262.8	ENSMUST00000073364.5	+	open_sea	151344091	151344866	-5088	TRUE	FALSE
chrX	151343807	151343808	cg48108541_BC21	CG	Promoter	-367.5	Fam120c	ENSMUSG00000025262.8	ENSMUST00000073364.5	+	cpg_shore	151344091	151344866	-284	TRUE	FALSE
chrX	151344285	151344286	cg48108574_BC21	CG	Promoter	110.5	Fam120c	ENSMUSG00000025262.8	ENSMUST00000073364.5	+	cpg_island	151344091	151344866	0	TRUE	FALSE
chrX	151344691	151344692	cg48108612_BC21	CG	exon	-136.0	Fam120c	ENSMUSG00000025262.8	ENSMUST00000073364.5	+	cpg_island	151344091	151344866	0	TRUE	FALSE
chrX	151345961	151345962	cg48108646_BC21	CG	intron	62047.0	Fam120c	ENSMUSG00000025262.8	ENSMUST00000073364.5	+	cpg_shore	151344091	151344866	1096	TRUE	FALSE
chrX	151346022	151346023	cg48108647_BC21	CG	intron	61986.0	Fam120c	ENSMUSG00000025262.8	ENSMUST00000073364.5	+	cpg_shore	151344091	151344866	1157	TRUE	FALSE
chrX	151374941	151374942	cg48108794_TC21	CG	intron	33067.0	Fam120c	ENSMUSG00000025262.8	ENSMUST00000073364.5	+	open_sea	151344091	151344866	30076	TRUE	FALSE
chrX	151377495	151377496	cg48108814_BC21	CG	intron	30513.0	Fam120c	ENSMUSG00000025262.8	ENSMUST00000073364.5	+	open_sea	151344091	151344866	32630	TRUE	FALSE
chrX	151384985	151384986	cg48108853_TC21	CG	intron	23023.0	Fam120c	ENSMUSG00000025262.8	ENSMUST00000073364.5	+	open_sea	151344091	151344866	40120	TRUE	FALSE
chrX	151386820	151386821	cg48108858_BC21	CG	intron	21188.0	Fam120c	ENSMUSG00000025262.8	ENSMUST00000073364.5	+	open_sea	151344091	151344866	41955	TRUE	FALSE
chrX	151399677	151399678	cg48108957_TC21	CG	exon	61.5	Fam120c	ENSMUSG00000025262.8	ENSMUST00000073364.5	+	open_sea	151344091	151344866	54812	TRUE	FALSE
chrX	151403068	151403069	cg48108971_TC11	CG	intron	4940.0	Fam120c	ENSMUSG00000025262.8	ENSMUST00000073364.5	+	open_sea	151344091	151344866	58203	TRUE	FALSE
chrX	151414656	151414657	cg48109037_BC21	CG	intron	-6648.0	Fam120c	ENSMUSG00000025262.8	ENSMUST00000073364.5	+	open_sea	151344091	151344866	69791	TRUE	FALSE
chrX	151430778	151430779	cg48109109_BC21	CG	intron	-22770.0	Fam120c	ENSMUSG00000025262.8	ENSMUST00000073364.5	+	open_sea	151501867	151502100	-71089	FALSE	TRUE
chrX	151433919	151433920	cg48109136_BC21	CG	intron	-25911.0	Fam120c	ENSMUSG00000025262.8	ENSMUST00000073364.5	+	open_sea	151501867	151502100	-67948	TRUE	FALSE
chrX	151493798	151493799	cg48109423_BC21	CG	DCRD	-27382.5	Phf8	ENSMUSG00000041229.15	ENSMUST00000046962.10	+	open_sea	151501867	151502100	-8069	TRUE	FALSE
chrX	151495072	151495073	cg48109430_TC21	CG	DCRD	-26108.5	Phf8	ENSMUSG00000041229.15	ENSMUST00000046962.10	+	open_sea	151501867	151502100	-6795	TRUE	FALSE
chrX	151520553	151520554	cg48109534_TC21	CG	Promoter	-627.5	Phf8	ENSMUSG00000041229.15	ENSMUST00000046962.10	+	cpg_island	151520296	151521218	0	TRUE	FALSE
chrX	151520577	151520578	cg48109536_BC11	CG	Promoter	-603.5	Phf8	ENSMUSG00000041229.15	ENSMUST00000046962.10	+	cpg_island	151520296	151521218	0	TRUE	FALSE
chrX	151521216	151521217	cg48109592_BC21	CG	Promoter	35.5	Phf8	ENSMUSG00000041229.15	ENSMUST00000046962.10	+	cpg_island	151520296	151521218	0	TRUE	FALSE
chrX	151521290	151521291	cg48109594_BC11	CG	Promoter	109.5	Phf8	ENSMUSG00000041229.15	ENSMUST00000046962.10	+	cpg_shore	151520296	151521218	73	TRUE	FALSE
chrX	151522347	151522348	cg48109634_BC11	CG	intron	50905.0	Phf8	ENSMUSG00000041229.15	ENSMUST00000112662.8	+	cpg_shore	151520296	151521218	1130	TRUE	FALSE
chrX	151522391	151522392	cg48109635_TC21	CG	5'-UTR	41.5	Phf8	ENSMUSG00000041229.15	ENSMUST00000112662.8	+	cpg_shore	151520296	151521218	1174	TRUE	FALSE
chrX	151552520	151552521	cg48109784_BC21	CG	exon	36.0	Phf8	ENSMUSG00000041229.15	ENSMUST00000112662.8	+	open_sea	151583743	151584140	-31223	TRUE	FALSE
chrX	151554167	151554168	cg48109795_BC21	CG	exon	59.5	Phf8	ENSMUSG00000041229.15	ENSMUST00000112662.8	+	open_sea	151583743	151584140	-29576	TRUE	FALSE
chrX	151558505	151558506	cg48109813_BC21	CG	intron	14747.0	Phf8	ENSMUSG00000041229.15	ENSMUST00000112662.8	+	open_sea	151583743	151584140	-25238	TRUE	FALSE
chrX	151566061	151566062	cg48109847_BC11	CG	exon	-49.5	Phf8	ENSMUSG00000041229.15	ENSMUST00000112662.8	+	open_sea	151583743	151584140	-17682	TRUE	FALSE
chrX	151566302	151566303	cg48109849_TC21	CG	intron	6950.0	Phf8	ENSMUSG00000041229.15	ENSMUST00000112662.8	+	open_sea	151583743	151584140	-17441	TRUE	FALSE
chrX	151567797	151567798	cg48109856_TC21	CG	intron	5455.0	Phf8	ENSMUSG00000041229.15	ENSMUST00000112662.8	+	open_sea	151583743	151584140	-15946	TRUE	FALSE
chrX	151569447	151569448	cg48109865_TC21	CG	intron	3805.0	Phf8	ENSMUSG00000041229.15	ENSMUST00000112662.8	+	open_sea	151583743	151584140	-14296	TRUE	FALSE
chrX	151614998	151614999	cg48110036_BC21	CG	intron	-41746.0	Phf8	ENSMUSG00000041229.15	ENSMUST00000112662.8	+	open_sea	151583743	151584140	30859	TRUE	FALSE
chrX	151630401	151630402	cg48110106_BC21	CG	intergenic	nan	nan	nan	nan	nan	open_sea	151583743	151584140	46262	TRUE	FALSE
chrX	151655164	151655165	cg48110203_TC21	CG	intergenic	nan	nan	nan	nan	nan	open_sea	151583743	151584140	71025	TRUE	FALSE
chrX	151704240	151704241	cg48110412_TC11	CG	DCRD	-99086.5	Huwe1	ENSMUSG00000025261.18	ENSMUST00000026292.14	+	open_sea	151742825	151743980	-38585	TRUE	FALSE
chrX	151718198	151718199	cg48110481_TC21	CG	DCRD	-85128.5	Huwe1	ENSMUSG00000025261.18	ENSMUST00000026292.14	+	open_sea	151742825	151743980	-24627	TRUE	FALSE
chrX	151731960	151731961	cg48110540_BC21	CG	DCRD	-71366.5	Huwe1	ENSMUSG00000025261.18	ENSMUST00000026292.14	+	open_sea	151742825	151743980	-10865	TRUE	FALSE
chrX	151750516	151750517	cg48110606_BC21	CG	DCRD	-52810.5	Huwe1	ENSMUSG00000025261.18	ENSMUST00000026292.14	+	open_sea	151742825	151743980	6537	TRUE	FALSE
chrX	151757706	151757707	cg48110638_TC21	CG	DCRD	-45620.5	Huwe1	ENSMUSG00000025261.18	ENSMUST00000026292.14	+	open_sea	151742825	151743980	13727	TRUE	FALSE
chrX	151762510	151762511	cg48110672_TC21	CG	DCRD	-40816.5	Huwe1	ENSMUSG00000025261.18	ENSMUST00000026292.14	+	open_sea	151742825	151743980	18531	TRUE	FALSE
chrX	151768249	151768250	cg48110701_BC21	CG	DCRD	-35077.5	Huwe1	ENSMUSG00000025261.18	ENSMUST00000026292.14	+	open_sea	151742825	151743980	24270	FALSE	TRUE
chrX	151783215	151783216	cg48110760_TC21	CG	DCRD	-20111.5	Huwe1	ENSMUSG00000025261.18	ENSMUST00000026292.14	+	open_sea	151802982	151803955	-19767	TRUE	FALSE
chrX	151801263	151801264	cg48110875_TC11	CG	DCRD	-2063.5	Huwe1	ENSMUSG00000025261.18	ENSMUST00000026292.14	+	cpg_shore	151802982	151803955	-1719	TRUE	FALSE
chrX	151802926	151802927	cg48110908_BC21	CG	Promoter	-400.5	Huwe1	ENSMUSG00000025261.18	ENSMUST00000026292.14	+	cpg_shore	151802982	151803955	-56	TRUE	FALSE
chrX	151803070	151803071	cg48110916_BC11	CG	Promoter	-256.5	Huwe1	ENSMUSG00000025261.18	ENSMUST00000026292.14	+	cpg_island	151802982	151803955	0	TRUE	FALSE
chrX	151803217	151803218	cg48110926_TC11	CG	Promoter	-109.5	Huwe1	ENSMUSG00000025261.18	ENSMUST00000026292.14	+	cpg_island	151802982	151803955	0	TRUE	FALSE
chrX	151803557	151803558	cg48110965_TC11	CG	Promoter	230.5	Huwe1	ENSMUSG00000025261.18	ENSMUST00000026292.14	+	cpg_island	151802982	151803955	0	TRUE	FALSE
chrX	151803594	151803595	cg48110969_BC21	CG	Promoter	267.5	Huwe1	ENSMUSG00000025261.18	ENSMUST00000026292.14	+	cpg_island	151802982	151803955	0	TRUE	FALSE
chrX	151803610	151803611	cg48110971_BC11	CG	Promoter	283.5	Huwe1	ENSMUSG00000025261.18	ENSMUST00000026292.14	+	cpg_island	151802982	151803955	0	TRUE	FALSE
chrX	151803763	151803764	cg48110985_TC11	CG	Promoter	436.5	Huwe1	ENSMUSG00000025261.18	ENSMUST00000026292.14	+	cpg_island	151802982	151803955	0	TRUE	FALSE
chrX	151804144	151804145	cg48111009_TC21	CG	intron	65227.5	Huwe1	ENSMUSG00000025261.18	ENSMUST00000026292.14	+	cpg_shore	151802982	151803955	190	TRUE	FALSE
chrX	151830961	151830962	cg48111146_BC21	CG	intron	38410.5	Huwe1	ENSMUSG00000025261.18	ENSMUST00000026292.14	+	open_sea	151802982	151803955	27007	TRUE	FALSE
chrX	151835073	151835074	cg48111167_TC11	CG	intron	34298.5	Huwe1	ENSMUSG00000025261.18	ENSMUST00000026292.14	+	open_sea	151802982	151803955	31119	TRUE	FALSE
chrX	151835980	151835981	cg48111169_TC11	CG	intron	33391.5	Huwe1	ENSMUSG00000025261.18	ENSMUST00000026292.14	+	open_sea	151802982	151803955	32026	TRUE	FALSE
chrX	151854961	151854962	cg48111243_TC21	CG	intron	14410.5	Huwe1	ENSMUSG00000025261.18	ENSMUST00000026292.14	+	open_sea	151802982	151803955	51007	TRUE	FALSE
chrX	151859487	151859488	cg48111270_BC21	CG	intron	9884.5	Huwe1	ENSMUSG00000025261.18	ENSMUST00000026292.14	+	open_sea	151802982	151803955	55533	TRUE	FALSE
chrX	151859507	151859508	cg48111271_TC21	CG	intron	9864.5	Huwe1	ENSMUSG00000025261.18	ENSMUST00000026292.14	+	open_sea	151802982	151803955	55553	TRUE	FALSE
chrX	151859761	151859762	cg48111277_TC21	CG	intron	9610.5	Huwe1	ENSMUSG00000025261.18	ENSMUST00000026292.14	+	open_sea	151802982	151803955	55807	TRUE	FALSE
chrX	151883946	151883947	cg48111399_BC11	CG	intron	-14574.5	Huwe1	ENSMUSG00000025261.18	ENSMUST00000026292.14	+	open_sea	151802982	151803955	79992	TRUE	FALSE
chrX	151891936	151891937	cg48111442_BC21	CG	exon	-17.5	Huwe1	ENSMUSG00000025261.18	ENSMUST00000026292.14	+	open_sea	151802982	151803955	87982	TRUE	FALSE
chrX	151898496	151898497	cg48111477_BC21	CG	exon	56.0	Huwe1	ENSMUSG00000025261.18	ENSMUST00000026292.14	+	open_sea	151802982	151803955	94542	TRUE	FALSE
chrX	151910171	151910172	cg48111569_TC21	CG	exon	6.5	Huwe1	ENSMUSG00000025261.18	ENSMUST00000026292.14	+	open_sea	152016246	152016979	-106075	TRUE	FALSE
chrX	151912472	151912473	cg48111575_TC21	CG	intron	-43100.5	Huwe1	ENSMUSG00000025261.18	ENSMUST00000026292.14	+	open_sea	152016246	152016979	-103774	TRUE	FALSE
chrX	151912488	151912489	cg48111576_BC21	CG	intron	-43116.5	Huwe1	ENSMUSG00000025261.18	ENSMUST00000026292.14	+	open_sea	152016246	152016979	-103758	TRUE	FALSE
chrX	151912539	151912540	cg48111577_BC21	CG	intron	-43167.5	Huwe1	ENSMUSG00000025261.18	ENSMUST00000026292.14	+	open_sea	152016246	152016979	-103707	TRUE	FALSE
chrX	151913689	151913690	cg48111580_BC21	CG	intron	-44317.5	Huwe1	ENSMUSG00000025261.18	ENSMUST00000026292.14	+	open_sea	152016246	152016979	-102557	TRUE	FALSE
chrX	151917576	151917577	cg48111616_TC21	CG	exon	25.5	Huwe1	ENSMUSG00000025261.18	ENSMUST00000026292.14	+	open_sea	152016246	152016979	-98670	TRUE	FALSE
chrX	151918804	151918805	cg48111630_TC11	CG	exon	-150.5	Huwe1	ENSMUSG00000025261.18	ENSMUST00000026292.14	+	open_sea	152016246	152016979	-97442	TRUE	FALSE
chrX	151919333	151919334	cg48111634_TC21	CG	intron	-49961.5	Huwe1	ENSMUSG00000025261.18	ENSMUST00000026292.14	+	open_sea	152016246	152016979	-96913	TRUE	FALSE
chrX	151928875	151928876	cg48111707_BC21	CG	exon	-54.0	Huwe1	ENSMUSG00000025261.18	ENSMUST00000026292.14	+	open_sea	152016246	152016979	-87371	TRUE	FALSE
chrX	151930111	151930112	cg48111721_BC21	CG	exon	95.0	Huwe1	ENSMUSG00000025261.18	ENSMUST00000026292.14	+	open_sea	152016246	152016979	-86135	TRUE	FALSE
chrX	151944496	151944497	cg48111785_BC21	CG	DCRD	-71931.5,-57348.5,71798.5	Smc1a,Hsd17b10,Ribc1	ENSMUSG00000041133.11,ENSMUSG00000025260.10,ENSMUSG00000025257.5	ENSMUST00000045312.5,ENSMUST00000026289.9,ENSMUST00000026288.4	+,+,-	open_sea	152016246	152016979	-71750	TRUE	FALSE
chrX	151981357	151981358	cg48112004_TC11	CG	DCRD	-35070.5,-20487.5,34937.5	Smc1a,Hsd17b10,Ribc1	ENSMUSG00000041133.11,ENSMUSG00000025260.10,ENSMUSG00000025257.5	ENSMUST00000045312.5,ENSMUST00000026289.9,ENSMUST00000026288.4	+,+,-	open_sea	152016246	152016979	-34889	TRUE	FALSE
chrX	151985019	151985020	cg48112036_BC21	CG	DCRD	-31408.5,-16825.5,31275.5	Smc1a,Hsd17b10,Ribc1	ENSMUSG00000041133.11,ENSMUSG00000025260.10,ENSMUSG00000025257.5	ENSMUST00000045312.5,ENSMUST00000026289.9,ENSMUST00000026288.4	+,+,-	open_sea	152016246	152016979	-31227	TRUE	FALSE
chrX	151989083	151989084	cg48112048_TC21	CG	DCRD	-27344.5,-12761.5,27211.5	Smc1a,Hsd17b10,Ribc1	ENSMUSG00000041133.11,ENSMUSG00000025260.10,ENSMUSG00000025257.5	ENSMUST00000045312.5,ENSMUST00000026289.9,ENSMUST00000026288.4	+,+,-	open_sea	152016246	152016979	-27163	TRUE	FALSE
chrX	152001892	152001893	cg48112116_TC21	CG	Promoter	47.5	Hsd17b10	ENSMUSG00000025260.10	ENSMUST00000026289.9	+	open_sea	152016246	152016979	-14354	TRUE	FALSE
chrX	152001914	152001915	cg48112117_BC21	CG	Promoter	69.5	Hsd17b10	ENSMUSG00000025260.10	ENSMUST00000026289.9	+	open_sea	152016246	152016979	-14332	TRUE	FALSE
chrX	152002053	152002054	cg48112126_TC21	CG	Promoter	208.5	Hsd17b10	ENSMUSG00000025260.10	ENSMUST00000026289.9	+	open_sea	152016246	152016979	-14193	TRUE	FALSE
chrX	152002460	152002461	cg48112139_BC21	CG	intron	683.0	Hsd17b10	ENSMUSG00000025260.10	ENSMUST00000026289.9	+	open_sea	152016246	152016979	-13786	TRUE	FALSE
chrX	152003948	152003949	cg48112161_TC21	CG	exon	-32.5	Hsd17b10	ENSMUSG00000025260.10	ENSMUST00000026289.9	+	open_sea	152016246	152016979	-12298	TRUE	FALSE
chrX	152004770	152004771	cg48112174_TC21	CG	exon	74.5	Ribc1	ENSMUSG00000025257.5	ENSMUST00000026288.4	-	open_sea	152016246	152016979	-11476	TRUE	FALSE
chrX	152007149	152007150	cg48112197_TC21	CG	intron	-3289.0	Ribc1	ENSMUSG00000025257.5	ENSMUST00000026288.4	-	open_sea	152016246	152016979	-9097	TRUE	FALSE
chrX	152009842	152009843	cg48112224_BC11	CG	intron	-596.0	Ribc1	ENSMUSG00000025257.5	ENSMUST00000026288.4	-	open_sea	152016246	152016979	-6404	TRUE	FALSE
chrX	152016188	152016189	cg48112266_TC21	CG	Promoter	-239.5,106.5	Smc1a,Ribc1	ENSMUSG00000041133.11,ENSMUSG00000025257.5	ENSMUST00000045312.5,ENSMUST00000026288.4	+,-	cpg_shore	152016246	152016979	-58	TRUE	FALSE
chrX	152016356	152016357	cg48112278_BC11	CG	Promoter	-71.5,-61.5	Smc1a,Ribc1	ENSMUSG00000041133.11,ENSMUSG00000025257.5	ENSMUST00000045312.5,ENSMUST00000026288.4	+,-	cpg_island	152016246	152016979	0	TRUE	FALSE
chrX	152016404	152016405	cg48112281_BC21	CG	Promoter	-109.5,-23.5	Ribc1,Smc1a	ENSMUSG00000025257.5,ENSMUSG00000041133.11	ENSMUST00000026288.4,ENSMUST00000045312.5	-,+	cpg_island	152016246	152016979	0	TRUE	FALSE
chrX	152016447	152016448	cg48112284_TC11	CG	Promoter	-152.5,19.5	Ribc1,Smc1a	ENSMUSG00000025257.5,ENSMUSG00000041133.11	ENSMUST00000026288.4,ENSMUST00000045312.5	-,+	cpg_island	152016246	152016979	0	TRUE	FALSE
chrX	152016524	152016525	cg48112294_BC21	CG	Promoter	-229.5,96.5	Ribc1,Smc1a	ENSMUSG00000025257.5,ENSMUSG00000041133.11	ENSMUST00000026288.4,ENSMUST00000045312.5	-,+	cpg_island	152016246	152016979	0	TRUE	FALSE
chrX	152016557	152016558	cg48112295_TC11	CG	Promoter	-262.5,129.5	Ribc1,Smc1a	ENSMUSG00000025257.5,ENSMUSG00000041133.11	ENSMUST00000026288.4,ENSMUST00000045312.5	-,+	cpg_island	152016246	152016979	0	TRUE	FALSE
chrX	152017769	152017770	cg48112346_TC11	CG	Promoter	-1474.5	Ribc1	ENSMUSG00000025257.5	ENSMUST00000026288.4	-	cpg_shore	152016246	152016979	791	TRUE	FALSE
chrX	152025499	152025500	cg48112393_BC21	CG	intron	14061.5	Smc1a	ENSMUSG00000041133.11	ENSMUST00000045312.5	+	open_sea	152016246	152016979	8521	TRUE	FALSE
chrX	152029347	152029348	cg48112439_BC21	CG	exon	-53.0	Smc1a	ENSMUSG00000041133.11	ENSMUST00000045312.5	+	open_sea	152016246	152016979	12369	TRUE	FALSE
chrX	152032560	152032561	cg48112451_BC21	CG	intron	7000.5	Smc1a	ENSMUSG00000041133.11	ENSMUST00000045312.5	+	open_sea	152016246	152016979	15582	TRUE	FALSE
chrX	152036182	152036183	cg48112478_BC21	CG	exon	-7.5	Smc1a	ENSMUSG00000041133.11	ENSMUST00000045312.5	+	open_sea	152016246	152016979	19204	TRUE	FALSE
chrX	152043853	152043854	cg48112539_TC11	CG	intron	-4292.5	Smc1a	ENSMUSG00000041133.11	ENSMUST00000045312.5	+	open_sea	152016246	152016979	26875	TRUE	FALSE
chrX	152045813	152045814	cg48112556_BC21	CG	intron	-6252.5	Smc1a	ENSMUSG00000041133.11	ENSMUST00000045312.5	+	open_sea	152016246	152016979	28835	TRUE	FALSE
chrX	152059494	152059495	cg48112635_TC21	CG	exon	-59.5	Smc1a	ENSMUSG00000041133.11	ENSMUST00000045312.5	+	open_sea	152016246	152016979	42516	TRUE	FALSE
chrX	152067683	152067684	cg48112682_BC11	CG	DCRD	-51388.5,51255.5,65838.5	Ribc1,Smc1a,Hsd17b10	ENSMUSG00000025257.5,ENSMUSG00000041133.11,ENSMUSG00000025260.10	ENSMUST00000026288.4,ENSMUST00000045312.5,ENSMUST00000026289.9	-,+,+	open_sea	152016246	152016979	50705	TRUE	FALSE
chrX	152080794	152080795	cg48112751_BC21	CG	DCRD	-98169.5,-64499.5,64366.5,78949.5	Iqsec2,Ribc1,Smc1a,Hsd17b10	ENSMUSG00000041115.16,ENSMUSG00000025257.5,ENSMUSG00000041133.11,ENSMUSG00000025260.10	ENSMUST00000096275.4,ENSMUST00000026288.4,ENSMUST00000045312.5,ENSMUST00000026289.9	+,-,+,+	open_sea	152144074	152145127	-63280	TRUE	FALSE
chrX	152091121	152091122	cg48112795_BC21	CG	DCRD	-87842.5,-74826.5,74693.5,89276.5	Iqsec2,Ribc1,Smc1a,Hsd17b10	ENSMUSG00000041115.16,ENSMUSG00000025257.5,ENSMUSG00000041133.11,ENSMUSG00000025260.10	ENSMUST00000096275.4,ENSMUST00000026288.4,ENSMUST00000045312.5,ENSMUST00000026289.9	+,-,+,+	open_sea	152144074	152145127	-52953	TRUE	FALSE
chrX	152111511	152111512	cg48112883_BC21	CG	DCRD	-95216.5,-67452.5,95083.5	Ribc1,Iqsec2,Smc1a	ENSMUSG00000025257.5,ENSMUSG00000041115.16,ENSMUSG00000041133.11	ENSMUST00000026288.4,ENSMUST00000096275.4,ENSMUST00000045312.5	-,+,+	open_sea	152144074	152145127	-32563	TRUE	FALSE
chrX	152135037	152135038	cg48112993_TC21	CG	DCRD	-98191.5,-43926.5	Kdm5c,Iqsec2	ENSMUSG00000025332.14,ENSMUSG00000041115.16	ENSMUST00000112588.8,ENSMUST00000096275.4	+,+	open_sea	152144074	152145127	-9037	TRUE	FALSE
chrX	152137605	152137606	cg48113007_TC21	CG	DCRD	-95623.5,-41358.5	Kdm5c,Iqsec2	ENSMUSG00000025332.14,ENSMUSG00000041115.16	ENSMUST00000112588.8,ENSMUST00000096275.4	+,+	open_sea	152144074	152145127	-6469	TRUE	FALSE
chrX	152140601	152140602	cg48113015_BC21	CG	DCRD	-92627.5,-38362.5	Kdm5c,Iqsec2	ENSMUSG00000025332.14,ENSMUSG00000041115.16	ENSMUST00000112588.8,ENSMUST00000096275.4	+,+	cpg_shelve	152144074	152145127	-3473	TRUE	FALSE
chrX	152144592	152144593	cg48113097_BC21	CG	DCRD	-88636.5,-34371.5	Kdm5c,Iqsec2	ENSMUSG00000025332.14,ENSMUSG00000041115.16	ENSMUST00000112588.8,ENSMUST00000096275.4	+,+	cpg_island	152144074	152145127	0	TRUE	FALSE
chrX	152144748	152144749	cg48113109_BC21	CG	DCRD	-88480.5,-34215.5	Kdm5c,Iqsec2	ENSMUSG00000025332.14,ENSMUSG00000041115.16	ENSMUST00000112588.8,ENSMUST00000096275.4	+,+	cpg_island	152144074	152145127	0	TRUE	FALSE
chrX	152145095	152145096	cg48113146_BC21	CG	DCRD	-88133.5,-33868.5	Kdm5c,Iqsec2	ENSMUSG00000025332.14,ENSMUSG00000041115.16	ENSMUST00000112588.8,ENSMUST00000096275.4	+,+	cpg_island	152144074	152145127	0	TRUE	FALSE
chrX	152147833	152147834	cg48113168_TC21	CG	DCRD	-85395.5,-31130.5	Kdm5c,Iqsec2	ENSMUSG00000025332.14,ENSMUSG00000041115.16	ENSMUST00000112588.8,ENSMUST00000096275.4	+,+	cpg_shelve	152144074	152145127	2707	TRUE	FALSE
chrX	152157175	152157176	cg48113235_BC21	CG	DCRD	-76053.5,-21788.5	Kdm5c,Iqsec2	ENSMUSG00000025332.14,ENSMUSG00000041115.16	ENSMUST00000112588.8,ENSMUST00000096275.4	+,+	open_sea	152144074	152145127	12049	TRUE	FALSE
chrX	152158563	152158564	cg48113246_TC21	CG	DCRD	-74665.5,-20400.5	Kdm5c,Iqsec2	ENSMUSG00000025332.14,ENSMUSG00000041115.16	ENSMUST00000112588.8,ENSMUST00000096275.4	+,+	open_sea	152144074	152145127	13437	TRUE	FALSE
chrX	152168334	152168335	cg48113314_TC21	CG	DCRD	-64894.5,-10629.5	Kdm5c,Iqsec2	ENSMUSG00000025332.14,ENSMUSG00000041115.16	ENSMUST00000112588.8,ENSMUST00000096275.4	+,+	open_sea	152144074	152145127	23208	TRUE	FALSE
chrX	152175515	152175516	cg48113372_BC11	CG	DCRD	-57713.5,-3448.5	Kdm5c,Iqsec2	ENSMUSG00000025332.14,ENSMUSG00000041115.16	ENSMUST00000112588.8,ENSMUST00000096275.4	+,+	open_sea	152144074	152145127	30389	TRUE	FALSE
chrX	152179336	152179337	cg48113402_TC11	CG	Promoter	372.5	Iqsec2	ENSMUSG00000041115.16	ENSMUST00000096275.4	+	open_sea	152144074	152145127	34210	TRUE	FALSE
chrX	152179350	152179351	cg48113403_BC21	CG	Promoter	386.5	Iqsec2	ENSMUSG00000041115.16	ENSMUST00000096275.4	+	open_sea	152144074	152145127	34224	TRUE	FALSE
chrX	152179479	152179480	cg48113405_BC21	CG	intron	22620.5	Iqsec2	ENSMUSG00000041115.16	ENSMUST00000096275.4	+	open_sea	152144074	152145127	34353	TRUE	FALSE
chrX	152180500	152180501	cg48113412_BC21	CG	intron	21599.5	Iqsec2	ENSMUSG00000041115.16	ENSMUST00000096275.4	+	open_sea	152144074	152145127	35374	TRUE	FALSE
chrX	152190873	152190874	cg48113463_TC21	CG	intron	11226.5	Iqsec2	ENSMUSG00000041115.16	ENSMUST00000096275.4	+	open_sea	152232843	152233786	-41970	TRUE	FALSE
chrX	152196333	152196334	cg48113496_TC21	CG	intron	5766.5	Iqsec2	ENSMUSG00000041115.16	ENSMUST00000096275.4	+	open_sea	152232843	152233786	-36510	TRUE	FALSE
chrX	152203416	152203417	cg48113547_BC21	CG	intron	-1316.5	Iqsec2	ENSMUSG00000041115.16	ENSMUST00000096275.4	+	open_sea	152232843	152233786	-29427	TRUE	FALSE
chrX	152211055	152211056	cg48113608_BC21	CG	intron	-8955.5	Iqsec2	ENSMUSG00000041115.16	ENSMUST00000096275.4	+	open_sea	152232843	152233786	-21788	TRUE	FALSE
chrX	152214147	152214148	cg48113641_TC21	CG	intron	-12047.5	Iqsec2	ENSMUSG00000041115.16	ENSMUST00000096275.4	+	open_sea	152232843	152233786	-18696	TRUE	FALSE
chrX	152216481	152216482	cg48113655_TC21	CG	intron	-14381.5	Iqsec2	ENSMUSG00000041115.16	ENSMUST00000096275.4	+	open_sea	152232843	152233786	-16362	TRUE	FALSE
chrX	152219826	152219827	cg48113676_BC21	CG	exon	-14.0	Iqsec2	ENSMUSG00000041115.16	ENSMUST00000096275.4	+	open_sea	152232843	152233786	-13017	FALSE	TRUE
chrX	152221777	152221778	cg48113687_TC11	CG	exon	-44.0	Iqsec2	ENSMUSG00000041115.16	ENSMUST00000096275.4	+	open_sea	152232843	152233786	-11066	TRUE	FALSE
chrX	152232968	152232969	cg48113786_BC21	CG	Promoter	-260.5	Kdm5c	ENSMUSG00000025332.14	ENSMUST00000112588.8	+	cpg_island	152232843	152233786	0	TRUE	FALSE
chrX	152233028	152233029	cg48113792_BC11	CG	Promoter	-200.5	Kdm5c	ENSMUSG00000025332.14	ENSMUST00000112588.8	+	cpg_island	152232843	152233786	0	TRUE	FALSE
chrX	152233118	152233119	cg48113794_BC21	CG	Promoter	-110.5	Kdm5c	ENSMUSG00000025332.14	ENSMUST00000112588.8	+	cpg_island	152232843	152233786	0	TRUE	FALSE
chrX	152233333	152233334	cg48113803_BC21	CG	Promoter	104.5	Kdm5c	ENSMUSG00000025332.14	ENSMUST00000112588.8	+	cpg_island	152232843	152233786	0	TRUE	FALSE
chrX	152233504	152233505	cg48113815_BC11	CG	Promoter	275.5	Kdm5c	ENSMUSG00000025332.14	ENSMUST00000112588.8	+	cpg_island	152232843	152233786	0	TRUE	FALSE
chrX	152233780	152233781	cg48113840_BC11	CG	intron	20101.5	Kdm5c	ENSMUSG00000025332.14	ENSMUST00000112588.8	+	cpg_island	152232843	152233786	0	TRUE	FALSE
chrX	152234420	152234421	cg48113851_TC21	CG	intron	19461.5	Kdm5c	ENSMUSG00000025332.14	ENSMUST00000112588.8	+	cpg_shore	152232843	152233786	635	TRUE	FALSE
chrX	152234929	152234930	cg48113854_BC21	CG	intron	18952.5	Kdm5c	ENSMUSG00000025332.14	ENSMUST00000112588.8	+	cpg_shore	152232843	152233786	1144	TRUE	FALSE
chrX	152239719	152239720	cg48113889_BC21	CG	exon	-28.5	Kdm5c	ENSMUSG00000025332.14	ENSMUST00000112588.8	+	open_sea	152232843	152233786	5934	TRUE	FALSE
chrX	152242048	152242049	cg48113913_BC11	CG	exon	55.5	Kdm5c	ENSMUSG00000025332.14	ENSMUST00000112588.8	+	open_sea	152232843	152233786	8263	TRUE	FALSE
chrX	152242460	152242461	cg48113917_TC21	CG	intron	11421.5	Kdm5c	ENSMUSG00000025332.14	ENSMUST00000112588.8	+	open_sea	152232843	152233786	8675	TRUE	FALSE
chrX	152251016	152251017	cg48113965_TC21	CG	intron	2865.5	Kdm5c	ENSMUSG00000025332.14	ENSMUST00000112588.8	+	open_sea	152232843	152233786	17231	TRUE	FALSE
chrX	152253838	152253839	cg48113981_TC21	CG	exon	-58.5	Kdm5c	ENSMUSG00000025332.14	ENSMUST00000112588.8	+	open_sea	152232843	152233786	20053	TRUE	FALSE
chrX	152266564	152266565	cg48114064_TC21	CG	exon	83.0	Kdm5c	ENSMUSG00000025332.14	ENSMUST00000112588.8	+	open_sea	152232843	152233786	32779	TRUE	FALSE
chrX	152267123	152267124	cg48114075_BC21	CG	exon	33.0	Kdm5c	ENSMUSG00000025332.14	ENSMUST00000112588.8	+	open_sea	152232843	152233786	33338	TRUE	FALSE
chrX	152269690	152269691	cg48114098_BC21	CG	intron	-15808.5	Kdm5c	ENSMUSG00000025332.14	ENSMUST00000112588.8	+	open_sea	152232843	152233786	35905	TRUE	FALSE
chrX	152269820	152269821	cg48114099_BC21	CG	exon	-36.5	Kdm5c	ENSMUSG00000025332.14	ENSMUST00000112588.8	+	open_sea	152232843	152233786	36035	TRUE	FALSE
chrX	152271136	152271137	cg48114117_TC21	CG	exon	166.0	Kdm5c	ENSMUSG00000025332.14	ENSMUST00000112588.8	+	open_sea	152232843	152233786	37351	TRUE	FALSE
chrX	152271506	152271507	cg48114127_BC21	CG	exon	-204.0	Kdm5c	ENSMUSG00000025332.14	ENSMUST00000112588.8	+	open_sea	152232843	152233786	37721	TRUE	FALSE
chrX	152271512	152271513	cg48114128_TC11	CG	exon	-210.0	Kdm5c	ENSMUSG00000025332.14	ENSMUST00000112588.8	+	open_sea	152232843	152233786	37727	TRUE	FALSE
chrX	152275800	152275801	cg48114164_BC21	CG	DCRD	42571.5,51694.5,66624.5,92903.5,96836.5	Kdm5c,Kantr,Tspyl2,Gpr173,Iqsec2	ENSMUSG00000025332.14,ENSMUSG00000087403.9,ENSMUSG00000041096.13,ENSMUSG00000056679.13,ENSMUSG00000041115.16	ENSMUST00000112588.8,ENSMUST00000195280.2,ENSMUST00000044509.6,ENSMUST00000070316.11,ENSMUST00000096275.4	+,-,-,-,+	open_sea	152232843	152233786	42015	TRUE	FALSE
chrX	152280979	152280980	cg48114191_TC21	CG	DCRD	46515.5,47750.5,61445.5,87724.5	Kantr,Kdm5c,Tspyl2,Gpr173	ENSMUSG00000087403.9,ENSMUSG00000025332.14,ENSMUSG00000041096.13,ENSMUSG00000056679.13	ENSMUST00000195280.2,ENSMUST00000112588.8,ENSMUST00000044509.6,ENSMUST00000070316.11	-,+,-,-	open_sea	152232843	152233786	47194	TRUE	FALSE
chrX	152296382	152296383	cg48114304_TC21	CG	3'-UTR	34.5	Kantr	ENSMUSG00000087403.9	ENSMUST00000195280.2	-	open_sea	152336572	152336832	-40190	TRUE	FALSE
chrX	152305255	152305256	cg48114363_TC21	CG	intron	-5906.0	Kantr	ENSMUSG00000087403.9	ENSMUST00000195280.2	-	open_sea	152336572	152336832	-31317	TRUE	FALSE
chrX	152318741	152318742	cg48114442_BC21	CG	intron	7580.0	Kantr	ENSMUSG00000087403.9	ENSMUST00000195280.2	-	open_sea	152336572	152336832	-17831	TRUE	FALSE
chrX	152326993	152326994	cg48114493_TC21	CG	intron	15832.0	Kantr	ENSMUSG00000087403.9	ENSMUST00000195280.2	-	open_sea	152336572	152336832	-9579	TRUE	FALSE
chrX	152327078	152327079	cg48114495_TC21	CG	Promoter	416.5	Kantr	ENSMUSG00000087403.9	ENSMUST00000195280.2	-	open_sea	152336572	152336832	-9494	TRUE	FALSE
chrX	152327392	152327393	cg48114512_BC11	CG	Promoter	102.5	Kantr	ENSMUSG00000087403.9	ENSMUST00000195280.2	-	open_sea	152336572	152336832	-9180	TRUE	FALSE
chrX	152327449	152327450	cg48114516_TC21	CG	Promoter	45.5	Kantr	ENSMUSG00000087403.9	ENSMUST00000195280.2	-	open_sea	152336572	152336832	-9123	TRUE	FALSE
chrX	152327462	152327463	cg48114517_BC21	CG	Promoter	32.5	Kantr	ENSMUSG00000087403.9	ENSMUST00000195280.2	-	open_sea	152336572	152336832	-9110	TRUE	FALSE
chrX	152327589	152327590	cg48114521_TC21	CG	Promoter	-94.5	Kantr	ENSMUSG00000087403.9	ENSMUST00000195280.2	-	open_sea	152336572	152336832	-8983	TRUE	FALSE
chrX	152336527	152336528	cg48114591_TC21	CG	DCRD	-9032.5,5897.5,32176.5	Kantr,Tspyl2,Gpr173	ENSMUSG00000087403.9,ENSMUSG00000041096.13,ENSMUSG00000056679.13	ENSMUST00000195280.2,ENSMUST00000044509.6,ENSMUST00000070316.11	-,-,-	cpg_shore	152336572	152336832	-45	TRUE	FALSE
chrX	152336587	152336588	cg48114593_TC21	CG	DCRD	-9092.5,5837.5,32116.5	Kantr,Tspyl2,Gpr173	ENSMUSG00000087403.9,ENSMUSG00000041096.13,ENSMUSG00000056679.13	ENSMUST00000195280.2,ENSMUST00000044509.6,ENSMUST00000070316.11	-,-,-	cpg_island	152336572	152336832	0	TRUE	FALSE
chrX	152336711	152336712	cg48114600_BC11	CG	DCRD	-9216.5,5713.5,31992.5	Kantr,Tspyl2,Gpr173	ENSMUSG00000087403.9,ENSMUSG00000041096.13,ENSMUSG00000056679.13	ENSMUST00000195280.2,ENSMUST00000044509.6,ENSMUST00000070316.11	-,-,-	cpg_island	152336572	152336832	0	TRUE	FALSE
chrX	152336814	152336815	cg48114607_TC11	CG	DCRD	-9319.5,5610.5,31889.5	Kantr,Tspyl2,Gpr173	ENSMUSG00000087403.9,ENSMUSG00000041096.13,ENSMUSG00000056679.13	ENSMUST00000195280.2,ENSMUST00000044509.6,ENSMUST00000070316.11	-,-,-	cpg_island	152336572	152336832	0	TRUE	FALSE
chrX	152337103	152337104	cg48114619_BC21	CG	3'-UTR	-33.5	Tspyl2	ENSMUSG00000041096.13	ENSMUST00000044509.6	-	cpg_shore	152336572	152336832	272	TRUE	FALSE
chrX	152337493	152337494	cg48114628_BC21	CG	exon	283.5	Tspyl2	ENSMUSG00000041096.13	ENSMUST00000044509.6	-	cpg_shore	152336572	152336832	662	TRUE	FALSE
chrX	152340339	152340340	cg48114656_TC21	CG	exon	-2.0	Tspyl2	ENSMUSG00000041096.13	ENSMUST00000044509.6	-	cpg_shelve	152342190	152342599	-1851	TRUE	FALSE
chrX	152342317	152342318	cg48114702_BC21	CG	Promoter	107.5	Tspyl2	ENSMUSG00000041096.13	ENSMUST00000044509.6	-	cpg_island	152342190	152342599	0	TRUE	FALSE
chrX	152342353	152342354	cg48114704_TC11	CG	Promoter	71.5	Tspyl2	ENSMUSG00000041096.13	ENSMUST00000044509.6	-	cpg_island	152342190	152342599	0	TRUE	FALSE
chrX	152342370	152342371	cg48114705_BC11	CG	Promoter	54.5	Tspyl2	ENSMUSG00000041096.13	ENSMUST00000044509.6	-	cpg_island	152342190	152342599	0	TRUE	FALSE
chrX	152342889	152342890	cg48114731_BC21	CG	Promoter	-464.5	Tspyl2	ENSMUSG00000041096.13	ENSMUST00000044509.6	-	cpg_shore	152342190	152342599	291	TRUE	FALSE
chrX	152343107	152343108	cg48114735_TC21	CG	Promoter	-682.5	Tspyl2	ENSMUSG00000041096.13	ENSMUST00000044509.6	-	cpg_shore	152342190	152342599	509	TRUE	FALSE
chrX	152346549	152346550	cg48114758_BC21	CG	exon	896.5	Gpr173	ENSMUSG00000056679.13	ENSMUST00000070316.11	-	cpg_shelve	152342190	152342599	3951	TRUE	FALSE
chrX	152347074	152347075	cg48114775_BC21	CG	exon	1421.5	Gpr173	ENSMUSG00000056679.13	ENSMUST00000070316.11	-	open_sea	152342190	152342599	4476	TRUE	FALSE
chrX	152347224	152347225	cg48114781_TC21	CG	exon	1571.5	Gpr173	ENSMUSG00000056679.13	ENSMUST00000070316.11	-	open_sea	152342190	152342599	4626	TRUE	FALSE
chrX	152362146	152362147	cg48114877_BC21	CG	intron	5995.5	Gpr173	ENSMUSG00000056679.13	ENSMUST00000070316.11	-	open_sea	152342190	152342599	19548	TRUE	FALSE
chrX	152367373	152367374	cg48114910_BC21	CG	intron	11222.5	Gpr173	ENSMUSG00000056679.13	ENSMUST00000070316.11	-	open_sea	152342190	152342599	24775	TRUE	FALSE
chrX	152368836	152368837	cg48114927_BC21	CG	Promoter	-132.5	Gpr173	ENSMUSG00000056679.13	ENSMUST00000070316.11	-	open_sea	152342190	152342599	26238	TRUE	FALSE
chrX	152368886	152368887	cg48114929_TC21	CG	Promoter	-182.5	Gpr173	ENSMUSG00000056679.13	ENSMUST00000070316.11	-	open_sea	152342190	152342599	26288	TRUE	FALSE
chrX	152374083	152374084	cg48114962_BC21	CG	DCRD	-46588.5,-31658.5,-5379.5	Kantr,Tspyl2,Gpr173	ENSMUSG00000087403.9,ENSMUSG00000041096.13,ENSMUSG00000056679.13	ENSMUST00000195280.2,ENSMUST00000044509.6,ENSMUST00000070316.11	-,-,-	open_sea	152342190	152342599	31485	TRUE	FALSE
chrX	152377977	152377978	cg48114992_BC21	CG	DCRD	-50482.5,-35552.5,-9273.5	Kantr,Tspyl2,Gpr173	ENSMUSG00000087403.9,ENSMUSG00000041096.13,ENSMUSG00000056679.13	ENSMUST00000195280.2,ENSMUST00000044509.6,ENSMUST00000070316.11	-,-,-	open_sea	152342190	152342599	35379	TRUE	FALSE
chrX	152545158	152545159	cg48115637_TC21	CG	intron	5690.5	Cldn34a	ENSMUSG00000091863.2	ENSMUST00000238455.1	+	open_sea	152523623	152524288	20871	TRUE	FALSE
chrX	152563191	152563192	cg48115711_BC11	CG	Promoter	-142.5	Cldn34a	ENSMUSG00000091863.2	ENSMUST00000164764.1	+	open_sea	152523623	152524288	38904	TRUE	FALSE
chrX	152563360	152563361	cg48115712_TC21	CG	Promoter	26.5	Cldn34a	ENSMUSG00000091863.2	ENSMUST00000164764.1	+	open_sea	152523623	152524288	39073	TRUE	FALSE
chrX	152565197	152565198	cg48115718_TC11	CG	DCRD	1863.5	Cldn34a	ENSMUSG00000091863.2	ENSMUST00000164764.1	+	open_sea	152523623	152524288	40910	TRUE	FALSE
chrX	152612609	152612610	cg48115950_BC21	CG	exon	1458.0	Shroom2	ENSMUSG00000045180.13	ENSMUST00000101141.8	-	open_sea	152523623	152524288	88322	TRUE	FALSE
chrX	152613455	152613456	cg48115963_BC21	CG	exon	-75.5	Shroom2	ENSMUSG00000045180.13	ENSMUST00000101141.8	-	open_sea	152523623	152524288	89168	TRUE	FALSE
chrX	152613623	152613624	cg48115966_BC21	CG	exon	92.5	Shroom2	ENSMUSG00000045180.13	ENSMUST00000101141.8	-	open_sea	152523623	152524288	89336	TRUE	FALSE
chrX	152619209	152619210	cg48115999_TC11	CG	exon	36.0	Shroom2	ENSMUSG00000045180.13	ENSMUST00000101141.8	-	open_sea	152523623	152524288	94922	TRUE	FALSE
chrX	152621792	152621793	cg48116016_BC21	CG	intron	-67692.5	Shroom2	ENSMUSG00000045180.13	ENSMUST00000101141.8	-	open_sea	152523623	152524288	97505	TRUE	FALSE
chrX	152623077	152623078	cg48116023_BC21	CG	intron	-66407.5	Shroom2	ENSMUSG00000045180.13	ENSMUST00000101141.8	-	open_sea	152523623	152524288	98790	TRUE	FALSE
chrX	152628401	152628402	cg48116044_TC11	CG	intron	-61083.5	Shroom2	ENSMUSG00000045180.13	ENSMUST00000101141.8	-	open_sea	152523623	152524288	104114	TRUE	FALSE
chrX	152628686	152628687	cg48116050_BC21	CG	intron	-60798.5	Shroom2	ENSMUSG00000045180.13	ENSMUST00000101141.8	-	open_sea	152523623	152524288	104399	TRUE	FALSE
chrX	152629493	152629494	cg48116058_TC21	CG	intron	-59991.5	Shroom2	ENSMUSG00000045180.13	ENSMUST00000101141.8	-	open_sea	152523623	152524288	105206	TRUE	FALSE
chrX	152644128	152644129	cg48116128_TC11	CG	intron	-45356.5	Shroom2	ENSMUSG00000045180.13	ENSMUST00000101141.8	-	open_sea	152523623	152524288	119841	TRUE	FALSE
chrX	152644483	152644484	cg48116132_BC21	CG	intron	-45001.5	Shroom2	ENSMUSG00000045180.13	ENSMUST00000101141.8	-	open_sea	152523623	152524288	120196	TRUE	FALSE
chrX	152654068	152654069	cg48116173_BC21	CG	intron	-35416.5	Shroom2	ENSMUSG00000045180.13	ENSMUST00000101141.8	-	open_sea	152769164	152770081	-115096	TRUE	FALSE
chrX	152656307	152656308	cg48116188_TC21	CG	intron	-33177.5	Shroom2	ENSMUSG00000045180.13	ENSMUST00000101141.8	-	open_sea	152769164	152770081	-112857	TRUE	FALSE
chrX	152659433	152659434	cg48116204_TC21	CG	exon	-1057.5	Shroom2	ENSMUSG00000045180.13	ENSMUST00000101141.8	-	open_sea	152769164	152770081	-109731	TRUE	FALSE
chrX	152660434	152660435	cg48116220_TC21	CG	exon	-56.5	Shroom2	ENSMUSG00000045180.13	ENSMUST00000101141.8	-	open_sea	152769164	152770081	-108730	TRUE	FALSE
chrX	152660919	152660920	cg48116229_BC21	CG	exon	428.5	Shroom2	ENSMUSG00000045180.13	ENSMUST00000101141.8	-	open_sea	152769164	152770081	-108245	TRUE	FALSE
chrX	152661400	152661401	cg48116236_TC21	CG	exon	909.5	Shroom2	ENSMUSG00000045180.13	ENSMUST00000101141.8	-	open_sea	152769164	152770081	-107764	TRUE	FALSE
chrX	152666574	152666575	cg48116269_BC11	CG	intron	-22910.5	Shroom2	ENSMUSG00000045180.13	ENSMUST00000101141.8	-	open_sea	152769164	152770081	-102590	TRUE	FALSE
chrX	152667150	152667151	cg48116273_BC21	CG	intron	-22334.5	Shroom2	ENSMUSG00000045180.13	ENSMUST00000101141.8	-	open_sea	152769164	152770081	-102014	FALSE	TRUE
chrX	152676289	152676290	cg48116314_TC21	CG	intron	-13195.5	Shroom2	ENSMUSG00000045180.13	ENSMUST00000101141.8	-	open_sea	152769164	152770081	-92875	TRUE	FALSE
chrX	152676679	152676680	cg48116317_TC21	CG	intron	-12805.5	Shroom2	ENSMUSG00000045180.13	ENSMUST00000101141.8	-	open_sea	152769164	152770081	-92485	TRUE	FALSE
chrX	152685814	152685815	cg48116360_BC11	CG	intron	-3670.5	Shroom2	ENSMUSG00000045180.13	ENSMUST00000101141.8	-	open_sea	152769164	152770081	-83350	TRUE	FALSE
chrX	152689602	152689603	cg48116387_TC21	CG	intron	117.5	Shroom2	ENSMUSG00000045180.13	ENSMUST00000101141.8	-	open_sea	152769164	152770081	-79562	TRUE	FALSE
chrX	152690345	152690346	cg48116394_TC21	CG	intron	860.5	Shroom2	ENSMUSG00000045180.13	ENSMUST00000101141.8	-	open_sea	152769164	152770081	-78819	TRUE	FALSE
chrX	152721473	152721474	cg48116538_BC21	CG	intron	31988.5	Shroom2	ENSMUSG00000045180.13	ENSMUST00000101141.8	-	open_sea	152769164	152770081	-47691	TRUE	FALSE
chrX	152733844	152733845	cg48116592_BC21	CG	intron	44359.5	Shroom2	ENSMUSG00000045180.13	ENSMUST00000101141.8	-	open_sea	152769164	152770081	-35320	TRUE	FALSE
chrX	152741522	152741523	cg48116627_TC11	CG	intron	52037.5	Shroom2	ENSMUSG00000045180.13	ENSMUST00000101141.8	-	open_sea	152769164	152770081	-27642	TRUE	FALSE
chrX	152750308	152750309	cg48116666_TC21	CG	intron	60823.5	Shroom2	ENSMUSG00000045180.13	ENSMUST00000101141.8	-	open_sea	152769164	152770081	-18856	TRUE	FALSE
chrX	152769491	152769492	cg48116818_BC11	CG	Promoter	-30.5	Shroom2	ENSMUSG00000045180.13	ENSMUST00000101141.8	-	cpg_island	152769164	152770081	0	TRUE	FALSE
chrX	152769503	152769504	cg48116819_TC21	CG	Promoter	-42.5	Shroom2	ENSMUSG00000045180.13	ENSMUST00000101141.8	-	cpg_island	152769164	152770081	0	TRUE	FALSE
chrX	152769571	152769572	cg48116826_BC11	CG	Promoter	-110.5	Shroom2	ENSMUSG00000045180.13	ENSMUST00000101141.8	-	cpg_island	152769164	152770081	0	TRUE	FALSE
chrX	152769807	152769808	cg48116849_BC21	CG	Promoter	-346.5	Shroom2	ENSMUSG00000045180.13	ENSMUST00000101141.8	-	cpg_island	152769164	152770081	0	TRUE	FALSE
chrX	152770234	152770235	cg48116881_TC21	CG	Promoter	-773.5	Shroom2	ENSMUSG00000045180.13	ENSMUST00000101141.8	-	cpg_shore	152769164	152770081	154	TRUE	FALSE
chrX	152774832	152774833	cg48116913_TC21	CG	DCRD	-7153.5,-5371.5	Gpr143,Shroom2	ENSMUSG00000025333.10,ENSMUSG00000045180.13	ENSMUST00000026383.3,ENSMUST00000101141.8	+,-	open_sea	152769164	152770081	4752	TRUE	FALSE
chrX	152782039	152782040	cg48116962_TC11	CG	Promoter	53.5	Gpr143	ENSMUSG00000025333.10	ENSMUST00000026383.3	+	cpg_island	152782009	152782238	0	TRUE	FALSE
chrX	152782086	152782087	cg48116966_TC21	CG	Promoter	100.5	Gpr143	ENSMUSG00000025333.10	ENSMUST00000026383.3	+	cpg_island	152782009	152782238	0	TRUE	FALSE
chrX	152783106	152783107	cg48116985_BC21	CG	intron	12209.5	Gpr143	ENSMUSG00000025333.10	ENSMUST00000026383.3	+	cpg_shore	152782009	152782238	869	TRUE	FALSE
chrX	152785046	152785047	cg48117000_BC11	CG	exon	51.0	Gpr143	ENSMUSG00000025333.10	ENSMUST00000026383.3	+	cpg_shelve	152782009	152782238	2809	TRUE	FALSE
chrX	152789120	152789121	cg48117025_TC21	CG	intron	6195.5	Gpr143	ENSMUSG00000025333.10	ENSMUST00000026383.3	+	open_sea	152782009	152782238	6883	TRUE	FALSE
chrX	152798510	152798511	cg48117059_BC21	CG	exon	-14.0	Gpr143	ENSMUSG00000025333.10	ENSMUST00000026383.3	+	open_sea	152782009	152782238	16273	TRUE	FALSE
chrX	152880462	152880463	cg48117440_TC21	CG	DCRD	98476.5	Gpr143	ENSMUSG00000025333.10	ENSMUST00000026383.3	+	open_sea	152895778	152896007	-15316	TRUE	FALSE
chrX	152891257	152891258	cg48117511_BC11	CG	intergenic	nan	nan	nan	nan	nan	open_sea	152895778	152896007	-4521	TRUE	FALSE
chrX	152893235	152893236	cg48117518_BC21	CG	intergenic	nan	nan	nan	nan	nan	cpg_shelve	152895778	152896007	-2543	TRUE	FALSE
chrX	152905760	152905761	cg48117565_BC11	CG	intergenic	nan	nan	nan	nan	nan	open_sea	152909950	152910194	-4190	TRUE	FALSE
chrX	152910250	152910251	cg48117626_BC21	CG	DCRD	-96218.5	Usp51	ENSMUSG00000067215.5	ENSMUST00000095755.3	+	cpg_shore	152909950	152910194	57	TRUE	FALSE
chrX	152918004	152918005	cg48117671_TC11	CG	DCRD	-88464.5	Usp51	ENSMUSG00000067215.5	ENSMUST00000095755.3	+	open_sea	152909950	152910194	7811	TRUE	FALSE
chrX	152935273	152935274	cg48117790_BC21	CG	DCRD	-71195.5	Usp51	ENSMUSG00000067215.5	ENSMUST00000095755.3	+	open_sea	152909950	152910194	25080	FALSE	TRUE
chrX	152954607	152954608	cg48117873_TC21	CG	DCRD	-51861.5,82967.5	Usp51,Mageh1	ENSMUSG00000067215.5,ENSMUSG00000047238.4	ENSMUST00000095755.3,ENSMUST00000051484.4	+,-	open_sea	152909950	152910194	44414	TRUE	FALSE
chrX	153006433	153006434	cg48118187_TC21	CG	Promoter	-35.5	Usp51	ENSMUSG00000067215.5	ENSMUST00000095755.3	+	cpg_shore	153007094	153007734	-661	TRUE	FALSE
chrX	153009131	153009132	cg48118296_TC21	CG	exon	-779.0	Usp51	ENSMUSG00000067215.5	ENSMUST00000095755.3	+	cpg_shore	153007094	153007734	1398	TRUE	FALSE
chrX	153009271	153009272	cg48118297_BC21	CG	exon	-919.0	Usp51	ENSMUSG00000067215.5	ENSMUST00000095755.3	+	cpg_shore	153007094	153007734	1538	TRUE	FALSE
chrX	153011249	153011250	cg48118305_BC21	CG	DCRD	4780.5,26325.5	Usp51,Mageh1	ENSMUSG00000067215.5,ENSMUSG00000047238.4	ENSMUST00000095755.3,ENSMUST00000051484.4	+,-	cpg_shelve	153007094	153007734	3516	TRUE	FALSE
chrX	153014949	153014950	cg48118325_TC21	CG	DCRD	8480.5,22625.5	Usp51,Mageh1	ENSMUSG00000067215.5,ENSMUSG00000047238.4	ENSMUST00000095755.3,ENSMUST00000051484.4	+,-	open_sea	153007094	153007734	7216	TRUE	FALSE
chrX	153037301	153037302	cg48118413_TC21	CG	Promoter	273.5	Mageh1	ENSMUSG00000047238.4	ENSMUST00000051484.4	-	cpg_island	153037185	153037670	0	TRUE	FALSE
chrX	153037446	153037447	cg48118427_BC21	CG	Promoter	128.5	Mageh1	ENSMUSG00000047238.4	ENSMUST00000051484.4	-	cpg_island	153037185	153037670	0	TRUE	FALSE
chrX	153037523	153037524	cg48118430_BC21	CG	Promoter	51.5	Mageh1	ENSMUSG00000047238.4	ENSMUST00000051484.4	-	cpg_island	153037185	153037670	0	TRUE	FALSE
chrX	153037600	153037601	cg48118438_TC21	CG	Promoter	-25.5	Mageh1	ENSMUSG00000047238.4	ENSMUST00000051484.4	-	cpg_island	153037185	153037670	0	TRUE	FALSE
chrX	153039990	153039991	cg48118470_BC21	CG	DCRD	-99990.5,-86906.5,-2415.5,33521.5	Rragb,Foxr2,Mageh1,Usp51	ENSMUSG00000041658.12,ENSMUSG00000071665.10,ENSMUSG00000047238.4,ENSMUSG00000067215.5	ENSMUST00000039720.10,ENSMUST00000163801.1,ENSMUST00000051484.4,ENSMUST00000095755.3	+,+,-,+	cpg_shelve	153037185	153037670	2321	TRUE	FALSE
chrX	153048767	153048768	cg48118531_BC21	CG	DCRD	-91213.5,-78129.5,-11192.5,42298.5	Rragb,Foxr2,Mageh1,Usp51	ENSMUSG00000041658.12,ENSMUSG00000071665.10,ENSMUSG00000047238.4,ENSMUSG00000067215.5	ENSMUST00000039720.10,ENSMUST00000163801.1,ENSMUST00000051484.4,ENSMUST00000095755.3	+,+,-,+	open_sea	153037185	153037670	11098	TRUE	FALSE
chrX	153072788	153072789	cg48118622_TC11	CG	DCRD	-67192.5,-54108.5,-35213.5,66319.5	Rragb,Foxr2,Mageh1,Usp51	ENSMUSG00000041658.12,ENSMUSG00000071665.10,ENSMUSG00000047238.4,ENSMUSG00000067215.5	ENSMUST00000039720.10,ENSMUST00000163801.1,ENSMUST00000051484.4,ENSMUST00000095755.3	+,+,-,+	open_sea	153037185	153037670	35119	TRUE	FALSE
chrX	153081925	153081926	cg48118671_TC21	CG	DCRD	-58055.5,-44971.5,-44350.5,75456.5	Rragb,Foxr2,Mageh1,Usp51	ENSMUSG00000041658.12,ENSMUSG00000071665.10,ENSMUSG00000047238.4,ENSMUSG00000067215.5	ENSMUST00000039720.10,ENSMUST00000163801.1,ENSMUST00000051484.4,ENSMUST00000095755.3	+,+,-,+	open_sea	153037185	153037670	44256	TRUE	FALSE
chrX	153114329	153114330	cg48118829_BC21	CG	DCRD	-76754.5,-25651.5,-12567.5	Mageh1,Rragb,Foxr2	ENSMUSG00000047238.4,ENSMUSG00000041658.12,ENSMUSG00000071665.10	ENSMUST00000051484.4,ENSMUST00000039720.10,ENSMUST00000163801.1	-,+,+	open_sea	153139746	153140122	-25417	TRUE	FALSE
chrX	153115284	153115285	cg48118831_BC21	CG	DCRD	-77709.5,-24696.5,-11612.5	Mageh1,Rragb,Foxr2	ENSMUSG00000047238.4,ENSMUSG00000041658.12,ENSMUSG00000071665.10	ENSMUST00000051484.4,ENSMUST00000039720.10,ENSMUST00000163801.1	-,+,+	open_sea	153139746	153140122	-24462	TRUE	FALSE
chrX	153116800	153116801	cg48118836_BC11	CG	DCRD	-79225.5,-23180.5,-10096.5	Mageh1,Rragb,Foxr2	ENSMUSG00000047238.4,ENSMUSG00000041658.12,ENSMUSG00000071665.10	ENSMUST00000051484.4,ENSMUST00000039720.10,ENSMUST00000163801.1	-,+,+	open_sea	153139746	153140122	-22946	TRUE	FALSE
chrX	153118246	153118247	cg48118841_TC21	CG	Promoter	-539.5	Foxr2	ENSMUSG00000071665.10	ENSMUST00000096265.9	+	open_sea	153139746	153140122	-21500	TRUE	FALSE
chrX	153118558	153118559	cg48118844_TC21	CG	Promoter	-227.5	Foxr2	ENSMUSG00000071665.10	ENSMUST00000096265.9	+	open_sea	153139746	153140122	-21188	TRUE	FALSE
chrX	153122244	153122245	cg48118869_TC21	CG	intron	3579.0	Foxr2	ENSMUSG00000071665.10	ENSMUST00000096265.9	+	open_sea	153139746	153140122	-17502	TRUE	FALSE
chrX	153122733	153122734	cg48118872_BC21	CG	intron	3090.0	Foxr2	ENSMUSG00000071665.10	ENSMUST00000096265.9	+	open_sea	153139746	153140122	-17013	TRUE	FALSE
chrX	153125602	153125603	cg48118889_BC21	CG	Promoter	-1294.5	Foxr2	ENSMUSG00000071665.10	ENSMUST00000163801.1	+	open_sea	153139746	153140122	-14144	TRUE	FALSE
chrX	153127570	153127571	cg48118893_TC21	CG	intron	-1747.0	Foxr2	ENSMUSG00000071665.10	ENSMUST00000096265.9	+	open_sea	153139746	153140122	-12176	TRUE	FALSE
chrX	153129988	153129989	cg48118903_TC21	CG	5'-UTR	-3.0	Foxr2	ENSMUSG00000071665.10	ENSMUST00000096265.9	+	open_sea	153139746	153140122	-9758	TRUE	FALSE
chrX	153132156	153132157	cg48118930_BC21	CG	3'-UTR	-205.5	Foxr2	ENSMUSG00000071665.10	ENSMUST00000096265.9	+	open_sea	153139746	153140122	-7590	TRUE	FALSE
chrX	153139956	153139957	cg48118975_TC11	CG	Promoter	-24.5	Rragb	ENSMUSG00000041658.12	ENSMUST00000039720.10	+	cpg_island	153139746	153140122	0	TRUE	FALSE
chrX	153139999	153140000	cg48118978_BC21	CG	Promoter	18.5	Rragb	ENSMUSG00000041658.12	ENSMUST00000039720.10	+	cpg_island	153139746	153140122	0	TRUE	FALSE
chrX	153140917	153140918	cg48119014_BC21	CG	intron	15044.5	Rragb	ENSMUSG00000041658.12	ENSMUST00000039720.10	+	cpg_shore	153139746	153140122	796	TRUE	FALSE
chrX	153144056	153144057	cg48119037_BC21	CG	exon	-31.0	Rragb	ENSMUSG00000041658.12	ENSMUST00000039720.10	+	cpg_shelve	153139746	153140122	3935	TRUE	FALSE
chrX	153144699	153144700	cg48119039_BC21	CG	intron	11262.5	Rragb	ENSMUSG00000041658.12	ENSMUST00000039720.10	+	open_sea	153139746	153140122	4578	TRUE	FALSE
chrX	153153167	153153168	cg48119080_TC11	CG	exon	74.5	Rragb	ENSMUSG00000041658.12	ENSMUST00000039720.10	+	open_sea	153139746	153140122	13046	TRUE	FALSE
chrX	153153344	153153345	cg48119083_BC21	CG	exon	-102.5	Rragb	ENSMUSG00000041658.12	ENSMUST00000039720.10	+	open_sea	153139746	153140122	13223	TRUE	FALSE
chrX	153166921	153166922	cg48119168_BC11	CG	intron	-10959.5	Rragb	ENSMUSG00000041658.12	ENSMUST00000039720.10	+	open_sea	153139746	153140122	26800	TRUE	FALSE
chrX	153167193	153167194	cg48119169_TC21	CG	intron	-11231.5	Rragb	ENSMUSG00000041658.12	ENSMUST00000039720.10	+	open_sea	153139746	153140122	27072	TRUE	FALSE
chrX	153170301	153170302	cg48119192_TC21	CG	exon	-57.0	Rragb	ENSMUSG00000041658.12	ENSMUST00000039720.10	+	open_sea	153139746	153140122	30180	TRUE	FALSE
chrX	153172938	153172939	cg48119210_TC21	CG	DCRD	-64809.5,32957.5,46041.5	Klf8,Rragb,Foxr2	ENSMUSG00000041649.13,ENSMUSG00000041658.12,ENSMUSG00000071665.10	ENSMUST00000112574.8,ENSMUST00000039720.10,ENSMUST00000163801.1	+,+,+	open_sea	153139746	153140122	32817	TRUE	FALSE
chrX	153179732	153179733	cg48119262_BC21	CG	DCRD	-58015.5,39751.5,52835.5	Klf8,Rragb,Foxr2	ENSMUSG00000041649.13,ENSMUSG00000041658.12,ENSMUSG00000071665.10	ENSMUST00000112574.8,ENSMUST00000039720.10,ENSMUST00000163801.1	+,+,+	open_sea	153139746	153140122	39611	TRUE	FALSE
chrX	153204349	153204350	cg48119414_BC11	CG	DCRD	-33398.5,64368.5,77452.5	Klf8,Rragb,Foxr2	ENSMUSG00000041649.13,ENSMUSG00000041658.12,ENSMUSG00000071665.10	ENSMUST00000112574.8,ENSMUST00000039720.10,ENSMUST00000163801.1	+,+,+	open_sea	153237843	153238174	-33494	TRUE	FALSE
chrX	153204495	153204496	cg48119415_BC21	CG	DCRD	-33252.5,64514.5,77598.5	Klf8,Rragb,Foxr2	ENSMUSG00000041649.13,ENSMUSG00000041658.12,ENSMUSG00000071665.10	ENSMUST00000112574.8,ENSMUST00000039720.10,ENSMUST00000163801.1	+,+,+	open_sea	153237843	153238174	-33348	TRUE	FALSE
chrX	153221212	153221213	cg48119527_TC21	CG	DCRD	-16535.5,81231.5,94315.5	Klf8,Rragb,Foxr2	ENSMUSG00000041649.13,ENSMUSG00000041658.12,ENSMUSG00000071665.10	ENSMUST00000112574.8,ENSMUST00000039720.10,ENSMUST00000163801.1	+,+,+	open_sea	153237843	153238174	-16631	TRUE	FALSE
chrX	153232822	153232823	cg48119610_BC21	CG	DCRD	-4925.5,92841.5	Klf8,Rragb	ENSMUSG00000041649.13,ENSMUSG00000041658.12	ENSMUST00000112574.8,ENSMUST00000039720.10	+,+	open_sea	153237843	153238174	-5021	TRUE	FALSE
chrX	153237422	153237423	cg48119669_TC21	CG	Promoter	-325.5	Klf8	ENSMUSG00000041649.13	ENSMUST00000112574.8	+	cpg_shore	153237843	153238174	-421	TRUE	FALSE
chrX	153237669	153237670	cg48119675_TC21	CG	Promoter	-78.5	Klf8	ENSMUSG00000041649.13	ENSMUST00000112574.8	+	cpg_shore	153237843	153238174	-174	TRUE	FALSE
chrX	153237970	153237971	cg48119685_BC21	CG	Promoter	222.5	Klf8	ENSMUSG00000041649.13	ENSMUST00000112574.8	+	cpg_island	153237843	153238174	0	TRUE	FALSE
chrX	153237997	153237998	cg48119686_BC21	CG	Promoter	249.5	Klf8	ENSMUSG00000041649.13	ENSMUST00000112574.8	+	cpg_island	153237843	153238174	0	TRUE	FALSE
chrX	153240639	153240640	cg48119715_BC11	CG	intron	76300.5	Klf8	ENSMUSG00000041649.13	ENSMUST00000112574.8	+	cpg_shelve	153237843	153238174	2466	TRUE	FALSE
chrX	153251639	153251640	cg48119783_BC21	CG	intron	65300.5	Klf8	ENSMUSG00000041649.13	ENSMUST00000112574.8	+	open_sea	153237843	153238174	13466	TRUE	FALSE
chrX	153265181	153265182	cg48119875_TC21	CG	intron	51758.5	Klf8	ENSMUSG00000041649.13	ENSMUST00000112574.8	+	open_sea	153237843	153238174	27008	TRUE	FALSE
chrX	153271500	153271501	cg48119895_TC11	CG	intron	45439.5	Klf8	ENSMUSG00000041649.13	ENSMUST00000112574.8	+	open_sea	153237843	153238174	33327	TRUE	FALSE
chrX	153314407	153314408	cg48120146_TC21	CG	intron	2532.5	Klf8	ENSMUSG00000041649.13	ENSMUST00000112574.8	+	open_sea	153237843	153238174	76234	TRUE	FALSE
chrX	153317627	153317628	cg48120171_TC21	CG	intron	-687.5	Klf8	ENSMUSG00000041649.13	ENSMUST00000112574.8	+	open_sea	153237843	153238174	79454	TRUE	FALSE
chrX	153334841	153334842	cg48120264_BC21	CG	intron	-17901.5	Klf8	ENSMUSG00000041649.13	ENSMUST00000112574.8	+	open_sea	153237843	153238174	96668	TRUE	FALSE
chrX	153340011	153340012	cg48120284_BC21	CG	intron	-23071.5	Klf8	ENSMUSG00000041649.13	ENSMUST00000112574.8	+	open_sea	153237843	153238174	101838	TRUE	FALSE
chrX	153340294	153340295	cg48120287_TC21	CG	intron	-23354.5	Klf8	ENSMUSG00000041649.13	ENSMUST00000112574.8	+	open_sea	153237843	153238174	102121	TRUE	FALSE
chrX	153354658	153354659	cg48120356_BC21	CG	intron	-37718.5	Klf8	ENSMUSG00000041649.13	ENSMUST00000112574.8	+	open_sea	153237843	153238174	116485	TRUE	FALSE
chrX	153357791	153357792	cg48120381_BC11	CG	intron	-40851.5	Klf8	ENSMUSG00000041649.13	ENSMUST00000112574.8	+	open_sea	153237843	153238174	119618	TRUE	FALSE
chrX	153358968	153358969	cg48120389_TC11	CG	Promoter	-644.5	Klf8	ENSMUSG00000041649.13	ENSMUST00000039545.4	+	open_sea	153237843	153238174	120795	TRUE	FALSE
chrX	153359589	153359590	cg48120398_BC21	CG	Promoter	-23.5	Klf8	ENSMUSG00000041649.13	ENSMUST00000039545.4	+	open_sea	153237843	153238174	121416	TRUE	FALSE
chrX	153359846	153359847	cg48120413_BC21	CG	Promoter	233.5	Klf8	ENSMUSG00000041649.13	ENSMUST00000039545.4	+	open_sea	153237843	153238174	121673	TRUE	FALSE
chrX	153359987	153359988	cg48120420_BC21	CG	Promoter	374.5	Klf8	ENSMUSG00000041649.13	ENSMUST00000039545.4	+	open_sea	153237843	153238174	121814	TRUE	FALSE
chrX	153365714	153365715	cg48120498_BC11	CG	intron	-48774.5	Klf8	ENSMUSG00000041649.13	ENSMUST00000112574.8	+	open_sea	153237843	153238174	127541	TRUE	FALSE
chrX	153365738	153365739	cg48120499_TC21	CG	intron	-48798.5	Klf8	ENSMUSG00000041649.13	ENSMUST00000112574.8	+	open_sea	153237843	153238174	127565	TRUE	FALSE
chrX	153366076	153366077	cg48120502_TC21	CG	intron	-49136.5	Klf8	ENSMUSG00000041649.13	ENSMUST00000112574.8	+	open_sea	153237843	153238174	127903	TRUE	FALSE
chrX	153378863	153378864	cg48120586_BC21	CG	intron	-61923.5	Klf8	ENSMUSG00000041649.13	ENSMUST00000112574.8	+	open_sea	153498076	153498876	-119213	TRUE	FALSE
chrX	153387987	153387988	cg48120651_BC11	CG	intron	-71047.5	Klf8	ENSMUSG00000041649.13	ENSMUST00000112574.8	+	open_sea	153498076	153498876	-110089	TRUE	FALSE
chrX	153388633	153388634	cg48120655_BC11	CG	intron	-71693.5	Klf8	ENSMUSG00000041649.13	ENSMUST00000112574.8	+	open_sea	153498076	153498876	-109443	TRUE	FALSE
chrX	153390091	153390092	cg48120662_BC11	CG	intron	-73151.5	Klf8	ENSMUSG00000041649.13	ENSMUST00000112574.8	+	open_sea	153498076	153498876	-107985	TRUE	FALSE
chrX	153394212	153394213	cg48120706_BC21	CG	3'-UTR	119.0	Klf8	ENSMUSG00000041649.13	ENSMUST00000039545.4	+	open_sea	153498076	153498876	-103864	TRUE	FALSE
chrX	153394521	153394522	cg48120710_TC11	CG	3'-UTR	-190.0	Klf8	ENSMUSG00000041649.13	ENSMUST00000039545.4	+	open_sea	153498076	153498876	-103555	TRUE	FALSE
chrX	153394814	153394815	cg48120711_BC21	CG	3'-UTR	-483.0	Klf8	ENSMUSG00000041649.13	ENSMUST00000039545.4	+	open_sea	153498076	153498876	-103262	TRUE	FALSE
chrX	153395458	153395459	cg48120713_BC21	CG	3'-UTR	-1127.0	Klf8	ENSMUSG00000041649.13	ENSMUST00000039545.4	+	open_sea	153498076	153498876	-102618	TRUE	FALSE
chrX	153403346	153403347	cg48120749_BC11	CG	DCRD	-94880.5,43733.5	Ubqln2,Klf8	ENSMUSG00000050148.9,ENSMUSG00000041649.13	ENSMUST00000060714.9,ENSMUST00000039545.4	+,+	open_sea	153498076	153498876	-94730	TRUE	FALSE
chrX	153413745	153413746	cg48120789_TC21	CG	DCRD	-84481.5,54132.5	Ubqln2,Klf8	ENSMUSG00000050148.9,ENSMUSG00000041649.13	ENSMUST00000060714.9,ENSMUST00000039545.4	+,+	open_sea	153498076	153498876	-84331	TRUE	FALSE
chrX	153419770	153419771	cg48120814_TC21	CG	DCRD	-78456.5,60157.5	Ubqln2,Klf8	ENSMUSG00000050148.9,ENSMUSG00000041649.13	ENSMUST00000060714.9,ENSMUST00000039545.4	+,+	open_sea	153498076	153498876	-78306	TRUE	FALSE
chrX	153423154	153423155	cg48120830_BC11	CG	DCRD	-75072.5,63541.5	Ubqln2,Klf8	ENSMUSG00000050148.9,ENSMUSG00000041649.13	ENSMUST00000060714.9,ENSMUST00000039545.4	+,+	open_sea	153498076	153498876	-74922	TRUE	FALSE
chrX	153431356	153431357	cg48120860_BC21	CG	DCRD	-66870.5,71743.5	Ubqln2,Klf8	ENSMUSG00000050148.9,ENSMUSG00000041649.13	ENSMUST00000060714.9,ENSMUST00000039545.4	+,+	open_sea	153498076	153498876	-66720	TRUE	FALSE
chrX	153458338	153458339	cg48120992_BC21	CG	DCRD	-39888.5,98725.5	Ubqln2,Klf8	ENSMUSG00000050148.9,ENSMUSG00000041649.13	ENSMUST00000060714.9,ENSMUST00000039545.4	+,+	open_sea	153498076	153498876	-39738	TRUE	FALSE
chrX	153467070	153467071	cg48121042_BC21	CG	DCRD	-91522.5,-31156.5	Cypt3,Ubqln2	ENSMUSG00000048573.9,ENSMUSG00000050148.9	ENSMUST00000056754.3,ENSMUST00000060714.9	+,+	open_sea	153498076	153498876	-31006	TRUE	FALSE
chrX	153474424	153474425	cg48121080_BC21	CG	DCRD	-84168.5,-23802.5	Cypt3,Ubqln2	ENSMUSG00000048573.9,ENSMUSG00000050148.9	ENSMUST00000056754.3,ENSMUST00000060714.9	+,+	open_sea	153498076	153498876	-23652	TRUE	FALSE
chrX	153497507	153497508	cg48121187_TC11	CG	Promoter	-719.5	Ubqln2	ENSMUSG00000050148.9	ENSMUST00000060714.9	+	cpg_shore	153498076	153498876	-569	TRUE	FALSE
chrX	153497532	153497533	cg48121188_BC11	CG	Promoter	-694.5	Ubqln2	ENSMUSG00000050148.9	ENSMUST00000060714.9	+	cpg_shore	153498076	153498876	-544	TRUE	FALSE
chrX	153497845	153497846	cg48121201_TC21	CG	Promoter	-381.5	Ubqln2	ENSMUSG00000050148.9	ENSMUST00000060714.9	+	cpg_shore	153498076	153498876	-231	TRUE	FALSE
chrX	153498599	153498600	cg48121278_BC11	CG	Promoter	372.5	Ubqln2	ENSMUSG00000050148.9	ENSMUST00000060714.9	+	cpg_island	153498076	153498876	0	TRUE	FALSE
chrX	153498683	153498684	cg48121286_BC21	CG	Promoter	456.5	Ubqln2	ENSMUSG00000050148.9	ENSMUST00000060714.9	+	cpg_island	153498076	153498876	0	TRUE	FALSE
chrX	153499230	153499231	cg48121311_TC21	CG	exon	668.0	Ubqln2	ENSMUSG00000050148.9	ENSMUST00000060714.9	+	cpg_shore	153498076	153498876	355	TRUE	FALSE
chrX	153499571	153499572	cg48121328_TC21	CG	exon	327.0	Ubqln2	ENSMUSG00000050148.9	ENSMUST00000060714.9	+	cpg_shore	153498076	153498876	696	TRUE	FALSE
chrX	153499711	153499712	cg48121332_TC21	CG	exon	187.0	Ubqln2	ENSMUSG00000050148.9	ENSMUST00000060714.9	+	cpg_shore	153498076	153498876	836	TRUE	FALSE
chrX	153500321	153500322	cg48121355_TC21	CG	exon	-423.0	Ubqln2	ENSMUSG00000050148.9	ENSMUST00000060714.9	+	cpg_shore	153498076	153498876	1446	TRUE	FALSE
chrX	153509385	153509386	cg48121417_TC21	CG	DCRD	-49207.5,11158.5	Cypt3,Ubqln2	ENSMUSG00000048573.9,ENSMUSG00000050148.9	ENSMUST00000056754.3,ENSMUST00000060714.9	+,+	open_sea	153498076	153498876	10510	TRUE	FALSE
chrX	153515688	153515689	cg48121458_BC21	CG	DCRD	-42904.5,17461.5	Cypt3,Ubqln2	ENSMUSG00000048573.9,ENSMUSG00000050148.9	ENSMUST00000056754.3,ENSMUST00000060714.9	+,+	open_sea	153498076	153498876	16813	TRUE	FALSE
chrX	153558345	153558346	cg48121653_BC21	CG	Promoter	-247.5	Cypt3	ENSMUSG00000048573.9	ENSMUST00000056754.3	+	open_sea	153498076	153498876	59470	TRUE	FALSE
chrX	153558819	153558820	cg48121667_TC21	CG	Promoter	226.5	Cypt3	ENSMUSG00000048573.9	ENSMUST00000056754.3	+	open_sea	153498076	153498876	59944	TRUE	FALSE
chrX	153607553	153607554	cg48121937_BC11	CG	DCRD	48960.5,88726.5	Cypt3,Kctd12b	ENSMUSG00000048573.9,ENSMUSG00000041633.14	ENSMUST00000056754.3,ENSMUST00000039424.13	+,-	open_sea	153498076	153498876	108678	FALSE	TRUE
chrX	153624628	153624629	cg48122013_TC21	CG	DCRD	-98998.5,66035.5,71651.5	Nbdy,Cypt3,Kctd12b	ENSMUSG00000086316.8,ENSMUSG00000048573.9,ENSMUSG00000041633.14	ENSMUST00000149514.7,ENSMUST00000056754.3,ENSMUST00000039424.13	+,+,-	open_sea	153498076	153498876	125753	FALSE	TRUE
chrX	153633367	153633368	cg48122041_BC21	CG	DCRD	-90259.5,62912.5,74774.5	Nbdy,Kctd12b,Cypt3	ENSMUSG00000086316.8,ENSMUSG00000041633.14,ENSMUSG00000048573.9	ENSMUST00000149514.7,ENSMUST00000039424.13,ENSMUST00000056754.3	+,-,+	open_sea	153498076	153498876	134492	TRUE	FALSE
chrX	153652525	153652526	cg48122145_TC21	CG	DCRD	-71101.5,43754.5,93932.5	Nbdy,Kctd12b,Cypt3	ENSMUSG00000086316.8,ENSMUSG00000041633.14,ENSMUSG00000048573.9	ENSMUST00000149514.7,ENSMUST00000039424.13,ENSMUST00000056754.3	+,-,+	open_sea	153498076	153498876	153650	TRUE	FALSE
chrX	153656595	153656596	cg48122160_TC21	CG	DCRD	-67031.5,39684.5,98002.5	Nbdy,Kctd12b,Cypt3	ENSMUSG00000086316.8,ENSMUSG00000041633.14,ENSMUSG00000048573.9	ENSMUST00000149514.7,ENSMUST00000039424.13,ENSMUST00000056754.3	+,-,+	open_sea	153498076	153498876	157720	TRUE	FALSE
chrX	153667173	153667174	cg48122202_TC21	CG	DCRD	-56453.5,29106.5	Nbdy,Kctd12b	ENSMUSG00000086316.8,ENSMUSG00000041633.14	ENSMUST00000149514.7,ENSMUST00000039424.13	+,-	open_sea	153498076	153498876	168298	FALSE	TRUE
chrX	153685551	153685552	cg48122285_BC11	CG	3'-UTR	-1433.0	Kctd12b	ENSMUSG00000041633.14	ENSMUST00000039424.13	-	open_sea	153498076	153498876	186676	TRUE	FALSE
chrX	153687748	153687749	cg48122296_BC21	CG	3'-UTR	764.0	Kctd12b	ENSMUSG00000041633.14	ENSMUST00000039424.13	-	open_sea	153498076	153498876	188873	TRUE	FALSE
chrX	153696039	153696040	cg48122360_BC21	CG	Promoter	240.5	Kctd12b	ENSMUSG00000041633.14	ENSMUST00000039424.13	-	open_sea	153498076	153498876	197164	TRUE	FALSE
chrX	153696093	153696094	cg48122361_TC11	CG	Promoter	186.5	Kctd12b	ENSMUSG00000041633.14	ENSMUST00000039424.13	-	open_sea	153498076	153498876	197218	TRUE	FALSE
chrX	153706493	153706494	cg48122403_TC21	CG	DCRD	-17133.5,-10213.5	Nbdy,Kctd12b	ENSMUSG00000086316.8,ENSMUSG00000041633.14	ENSMUST00000149514.7,ENSMUST00000039424.13	+,-	open_sea	153498076	153498876	207618	TRUE	FALSE
chrX	153706934	153706935	cg48122409_BC21	CG	DCRD	-16692.5,-10654.5	Nbdy,Kctd12b	ENSMUSG00000086316.8,ENSMUSG00000041633.14	ENSMUST00000149514.7,ENSMUST00000039424.13	+,-	open_sea	153498076	153498876	208059	TRUE	FALSE
chrX	153723561	153723562	cg48122503_TC21	CG	Promoter	-65.5	Nbdy	ENSMUSG00000086316.8	ENSMUST00000149514.7	+	open_sea	153498076	153498876	224686	TRUE	FALSE
chrX	153723646	153723647	cg48122508_TC21	CG	Promoter	19.5	Nbdy	ENSMUSG00000086316.8	ENSMUST00000149514.7	+	open_sea	153498076	153498876	224771	TRUE	FALSE
chrX	153723678	153723679	cg48122509_TC21	CG	Promoter	51.5	Nbdy	ENSMUSG00000086316.8	ENSMUST00000149514.7	+	open_sea	153498076	153498876	224803	TRUE	FALSE
chrX	153723722	153723723	cg48122510_TC11	CG	Promoter	95.5	Nbdy	ENSMUSG00000086316.8	ENSMUST00000149514.7	+	open_sea	153498076	153498876	224847	TRUE	FALSE
chrX	153725397	153725398	cg48122532_BC21	CG	intron	1010.0	Nbdy	ENSMUSG00000086316.8	ENSMUST00000149514.7	+	open_sea	153498076	153498876	226522	TRUE	FALSE
chrX	153725742	153725743	cg48122533_TC21	CG	3'-UTR	30.5	Nbdy	ENSMUSG00000086316.8	ENSMUST00000140575.7	+	open_sea	153498076	153498876	226867	FALSE	TRUE
chrX	153728115	153728116	cg48122543_TC21	CG	intron	-1708.0	Nbdy	ENSMUSG00000086316.8	ENSMUST00000149514.7	+	open_sea	153498076	153498876	229240	FALSE	TRUE
chrX	153730542	153730543	cg48122551_TC11	CG	intron	1884.5	Nbdy	ENSMUSG00000086316.8	ENSMUST00000140575.7	+	open_sea	153498076	153498876	231667	TRUE	FALSE
chrX	153740765	153740766	cg48122611_TC21	CG	intron	-8338.5	Nbdy	ENSMUSG00000086316.8	ENSMUST00000140575.7	+	open_sea	153498076	153498876	241890	TRUE	FALSE
chrX	153744623	153744624	cg48122629_TC21	CG	DCRD	-87669.5,-48343.5,20996.5	Spin2c,Kctd12b,Nbdy	ENSMUSG00000046550.8,ENSMUSG00000041633.14,ENSMUSG00000086316.8	ENSMUST00000049999.8,ENSMUST00000039424.13,ENSMUST00000149514.7	+,-,+	open_sea	153498076	153498876	245748	TRUE	FALSE
chrX	153747985	153747986	cg48122644_TC21	CG	DCRD	-84307.5,-51705.5,24358.5	Spin2c,Kctd12b,Nbdy	ENSMUSG00000046550.8,ENSMUSG00000041633.14,ENSMUSG00000086316.8	ENSMUST00000049999.8,ENSMUST00000039424.13,ENSMUST00000149514.7	+,-,+	open_sea	153498076	153498876	249110	TRUE	FALSE
chrX	153748596	153748597	cg48122653_BC21	CG	DCRD	-83696.5,-52316.5,24969.5	Spin2c,Kctd12b,Nbdy	ENSMUSG00000046550.8,ENSMUSG00000041633.14,ENSMUSG00000086316.8	ENSMUST00000049999.8,ENSMUST00000039424.13,ENSMUST00000149514.7	+,-,+	open_sea	153498076	153498876	249721	FALSE	TRUE
chrX	153748868	153748869	cg48122655_TC11	CG	DCRD	-83424.5,-52588.5,25241.5	Spin2c,Kctd12b,Nbdy	ENSMUSG00000046550.8,ENSMUSG00000041633.14,ENSMUSG00000086316.8	ENSMUST00000049999.8,ENSMUST00000039424.13,ENSMUST00000149514.7	+,-,+	open_sea	153498076	153498876	249993	FALSE	TRUE
chrX	153756637	153756638	cg48122689_BC21	CG	DCRD	-75655.5,-60357.5,33010.5	Spin2c,Kctd12b,Nbdy	ENSMUSG00000046550.8,ENSMUSG00000041633.14,ENSMUSG00000086316.8	ENSMUST00000049999.8,ENSMUST00000039424.13,ENSMUST00000149514.7	+,-,+	open_sea	153498076	153498876	257762	TRUE	FALSE
chrX	153783656	153783657	cg48122829_BC21	CG	DCRD	-87376.5,-48636.5,60029.5	Kctd12b,Spin2c,Nbdy	ENSMUSG00000041633.14,ENSMUSG00000046550.8,ENSMUSG00000086316.8	ENSMUST00000039424.13,ENSMUST00000049999.8,ENSMUST00000149514.7	-,+,+	open_sea	153498076	153498876	284781	TRUE	FALSE
chrX	153808667	153808668	cg48122939_BC21	CG	DCRD	-23625.5,85040.5	Spin2c,Nbdy	ENSMUSG00000046550.8,ENSMUSG00000086316.8	ENSMUST00000049999.8,ENSMUST00000149514.7	+,+	open_sea	153498076	153498876	309792	TRUE	FALSE
chrX	153813053	153813054	cg48122960_TC21	CG	DCRD	-19239.5,89426.5	Spin2c,Nbdy	ENSMUSG00000046550.8,ENSMUSG00000086316.8	ENSMUST00000049999.8,ENSMUST00000149514.7	+,+	open_sea	153498076	153498876	314178	TRUE	FALSE
chrX	153817626	153817627	cg48123004_TC21	CG	DCRD	-14666.5,93999.5	Spin2c,Nbdy	ENSMUSG00000046550.8,ENSMUSG00000086316.8	ENSMUST00000049999.8,ENSMUST00000149514.7	+,+	open_sea	153498076	153498876	318751	TRUE	FALSE
chrX	153820977	153820978	cg48123011_TC21	CG	DCRD	-11315.5,97350.5	Spin2c,Nbdy	ENSMUSG00000046550.8,ENSMUSG00000086316.8	ENSMUST00000049999.8,ENSMUST00000149514.7	+,+	open_sea	153498076	153498876	322102	TRUE	FALSE
chrX	153821285	153821286	cg48123012_TC21	CG	DCRD	-11007.5,97658.5	Spin2c,Nbdy	ENSMUSG00000046550.8,ENSMUSG00000086316.8	ENSMUST00000049999.8,ENSMUST00000149514.7	+,+	open_sea	153498076	153498876	322410	TRUE	FALSE
chrX	153832270	153832271	cg48123073_BC21	CG	Promoter	-22.5	Spin2c	ENSMUSG00000046550.8	ENSMUST00000049999.8	+	open_sea	153498076	153498876	333395	TRUE	FALSE
chrX	153832306	153832307	cg48123074_BC21	CG	Promoter	13.5	Spin2c	ENSMUSG00000046550.8	ENSMUST00000049999.8	+	open_sea	153498076	153498876	333431	TRUE	FALSE
chrX	153832485	153832486	cg48123084_BC21	CG	Promoter	192.5	Spin2c	ENSMUSG00000046550.8	ENSMUST00000049999.8	+	open_sea	153498076	153498876	333610	TRUE	FALSE
chrX	153892219	153892220	cg48123320_TC21	CG	DCRD	59926.5	Spin2c	ENSMUSG00000046550.8	ENSMUST00000049999.8	+	open_sea	153498076	153498876	393344	TRUE	FALSE
chrX	153945521	153945522	cg48123585_TC21	CG	DCRD	65742.5,86929.5	Samt1,Samt1b	ENSMUSG00000094802.7,ENSMUSG00000094577.7	ENSMUST00000178698.1,ENSMUST00000179369.1	-,-	open_sea	153498076	153498876	446646	TRUE	FALSE
chrX	153957080	153957081	cg48123633_BC21	CG	DCRD	54183.5,75370.5,97958.5	Samt1,Samt1b,Samt1c	ENSMUSG00000094802.7,ENSMUSG00000094577.7,ENSMUSG00000096867.1	ENSMUST00000178698.1,ENSMUST00000179369.1,ENSMUST00000144098.1	-,-,-	open_sea	153498076	153498876	458205	TRUE	FALSE
chrX	153974685	153974686	cg48123743_BC21	CG	DCRD	36578.5,57765.5,80353.5	Samt1,Samt1b,Samt1c	ENSMUSG00000094802.7,ENSMUSG00000094577.7,ENSMUSG00000096867.1	ENSMUST00000178698.1,ENSMUST00000179369.1,ENSMUST00000144098.1	-,-,-	open_sea	153498076	153498876	475810	TRUE	FALSE
chrX	153992901	153992902	cg48123800_TC21	CG	DCRD	18362.5,39549.5,62137.5	Samt1,Samt1b,Samt1c	ENSMUSG00000094802.7,ENSMUSG00000094577.7,ENSMUSG00000096867.1	ENSMUST00000178698.1,ENSMUST00000179369.1,ENSMUST00000144098.1	-,-,-	open_sea	153498076	153498876	494026	TRUE	FALSE
chrX	154001712	154001713	cg48123830_BC21	CG	exon	-279.5	Samt1	ENSMUSG00000094802.7	ENSMUST00000178698.1	-	open_sea	153498076	153498876	502837	FALSE	TRUE
chrX	154001712	154001713	cg48123830_BO11	CG	exon	-279.5	Samt1	ENSMUSG00000094802.7	ENSMUST00000178698.1	-	open_sea	153498076	153498876	502837	FALSE	TRUE
chrX	154001712	154001713	cg48123830_BO21	CG	exon	-279.5	Samt1	ENSMUSG00000094802.7	ENSMUST00000178698.1	-	open_sea	153498076	153498876	502837	FALSE	TRUE
chrX	154001712	154001713	cg48123830_TC11	CG	exon	-279.5	Samt1	ENSMUSG00000094802.7	ENSMUST00000178698.1	-	open_sea	153498076	153498876	502837	FALSE	TRUE
chrX	154001712	154001713	cg48123830_TC21	CG	exon	-279.5	Samt1	ENSMUSG00000094802.7	ENSMUST00000178698.1	-	open_sea	153498076	153498876	502837	FALSE	TRUE
chrX	154001758	154001759	cg48123831_BC11	CG	exon	-233.5	Samt1	ENSMUSG00000094802.7	ENSMUST00000178698.1	-	open_sea	153498076	153498876	502883	FALSE	TRUE
chrX	154001758	154001759	cg48123831_BC21	CG	exon	-233.5	Samt1	ENSMUSG00000094802.7	ENSMUST00000178698.1	-	open_sea	153498076	153498876	502883	FALSE	TRUE
chrX	154001758	154001759	cg48123831_TC11	CG	exon	-233.5	Samt1	ENSMUSG00000094802.7	ENSMUST00000178698.1	-	open_sea	153498076	153498876	502883	FALSE	TRUE
chrX	154001758	154001759	cg48123831_TC21	CG	exon	-233.5	Samt1	ENSMUSG00000094802.7	ENSMUST00000178698.1	-	open_sea	153498076	153498876	502883	FALSE	TRUE
chrX	154001758	154001759	cg48123831_TO11	CG	exon	-233.5	Samt1	ENSMUSG00000094802.7	ENSMUST00000178698.1	-	open_sea	153498076	153498876	502883	FALSE	TRUE
chrX	154001758	154001759	cg48123831_TO21	CG	exon	-233.5	Samt1	ENSMUSG00000094802.7	ENSMUST00000178698.1	-	open_sea	153498076	153498876	502883	FALSE	TRUE
chrX	154132691	154132692	cg48124280_BC11	CG	DCRD	-98864.5,-77652.5,-12006.5	Samt1b,Samt1c,Samt1d	ENSMUSG00000094577.7,ENSMUSG00000096867.1,ENSMUSG00000094592.1	ENSMUST00000177994.7,ENSMUST00000144098.1,ENSMUST00000112565.1	-,-,-	open_sea	154754022	154754371	-621331	TRUE	FALSE
chrX	154132717	154132718	cg48124281_TC21	CG	DCRD	-98890.5,-77678.5,-12032.5	Samt1b,Samt1c,Samt1d	ENSMUSG00000094577.7,ENSMUSG00000096867.1,ENSMUSG00000094592.1	ENSMUST00000177994.7,ENSMUST00000144098.1,ENSMUST00000112565.1	-,-,-	open_sea	154754022	154754371	-621305	TRUE	FALSE
chrX	154136484	154136485	cg48124300_BC11	CG	DCRD	-81445.5,-15799.5	Samt1c,Samt1d	ENSMUSG00000096867.1,ENSMUSG00000094592.1	ENSMUST00000144098.1,ENSMUST00000112565.1	-,-	open_sea	154754022	154754371	-617538	TRUE	FALSE
chrX	154136572	154136573	cg48124306_TC21	CG	DCRD	-81533.5,-15887.5	Samt1c,Samt1d	ENSMUSG00000096867.1,ENSMUSG00000094592.1	ENSMUST00000144098.1,ENSMUST00000112565.1	-,-	open_sea	154754022	154754371	-617450	FALSE	TRUE
chrX	154136599	154136600	cg48124307_BC11	CG	DCRD	-81560.5,-15914.5	Samt1c,Samt1d	ENSMUSG00000096867.1,ENSMUSG00000094592.1	ENSMUST00000144098.1,ENSMUST00000112565.1	-,-	open_sea	154754022	154754371	-617423	TRUE	FALSE
chrX	154138210	154138211	cg48124337_BC21	CG	DCRD	-83171.5,-17525.5	Samt1c,Samt1d	ENSMUSG00000096867.1,ENSMUSG00000094592.1	ENSMUST00000144098.1,ENSMUST00000112565.1	-,-	open_sea	154754022	154754371	-615812	TRUE	FALSE
chrX	154140378	154140379	cg48124356_BC21	CG	DCRD	-85339.5,-19693.5	Samt1c,Samt1d	ENSMUSG00000096867.1,ENSMUSG00000094592.1	ENSMUST00000144098.1,ENSMUST00000112565.1	-,-	open_sea	154754022	154754371	-613644	TRUE	FALSE
chrX	154143179	154143180	cg48124393_BC11	CG	DCRD	-88140.5,-22494.5	Samt1c,Samt1d	ENSMUSG00000096867.1,ENSMUSG00000094592.1	ENSMUST00000144098.1,ENSMUST00000112565.1	-,-	open_sea	154754022	154754371	-610843	TRUE	FALSE
chrX	154143367	154143368	cg48124399_BC11	CG	DCRD	-88328.5,-22682.5	Samt1c,Samt1d	ENSMUSG00000096867.1,ENSMUSG00000094592.1	ENSMUST00000144098.1,ENSMUST00000112565.1	-,-	open_sea	154754022	154754371	-610655	TRUE	FALSE
chrX	154150380	154150381	cg48124429_TC11	CG	DCRD	-95341.5,-29695.5	Samt1c,Samt1d	ENSMUSG00000096867.1,ENSMUSG00000094592.1	ENSMUST00000144098.1,ENSMUST00000112565.1	-,-	open_sea	154754022	154754371	-603642	TRUE	FALSE
chrX	154186123	154186124	cg48124594_TC21	CG	DCRD	-65438.5	Samt1d	ENSMUSG00000094592.1	ENSMUST00000112565.1	-	open_sea	154754022	154754371	-567899	TRUE	FALSE
chrX	154199342	154199343	cg48124660_BC21	CG	DCRD	-78657.5	Samt1d	ENSMUSG00000094592.1	ENSMUST00000112565.1	-	open_sea	154754022	154754371	-554680	TRUE	FALSE
chrX	154226856	154226857	cg48124776_BC21	CG	intergenic	nan	nan	nan	nan	nan	open_sea	154754022	154754371	-527166	TRUE	FALSE
chrX	154228601	154228602	cg48124788_BC21	CG	intergenic	nan	nan	nan	nan	nan	open_sea	154754022	154754371	-525421	TRUE	FALSE
chrX	154239548	154239549	cg48124817_TC21	CG	intergenic	nan	nan	nan	nan	nan	open_sea	154754022	154754371	-514474	TRUE	FALSE
chrX	154262883	154262884	cg48124935_TC21	CG	DCRD	80508.5	Samt2b	ENSMUSG00000059663.1	ENSMUST00000082357.1	-	open_sea	154754022	154754371	-491139	TRUE	FALSE
chrX	154267495	154267496	cg48124973_TC21	CG	DCRD	75896.5	Samt2b	ENSMUSG00000059663.1	ENSMUST00000082357.1	-	open_sea	154754022	154754371	-486527	TRUE	FALSE
chrX	154269870	154269871	cg48124979_TC21	CG	DCRD	73521.5	Samt2b	ENSMUSG00000059663.1	ENSMUST00000082357.1	-	open_sea	154754022	154754371	-484152	TRUE	FALSE
chrX	154343709	154343710	cg48125366_TC21	CG	Promoter	-317.5	Samt2b	ENSMUSG00000059663.1	ENSMUST00000082357.1	-	open_sea	154754022	154754371	-410313	TRUE	FALSE
chrX	154344238	154344239	cg48125368_TC21	CG	Promoter	-846.5	Samt2b	ENSMUSG00000059663.1	ENSMUST00000082357.1	-	open_sea	154754022	154754371	-409784	TRUE	FALSE
chrX	154361181	154361182	cg48125436_TC21	CG	DCRD	-17789.5	Samt2b	ENSMUSG00000059663.1	ENSMUST00000082357.1	-	open_sea	154754022	154754371	-392841	TRUE	FALSE
chrX	154384117	154384118	cg48125567_TC21	CG	DCRD	-97884.5,-40725.5	Samt4,Samt2b	ENSMUSG00000025051.1,ENSMUSG00000059663.1	ENSMUST00000026029.1,ENSMUST00000082357.1	+,-	open_sea	154754022	154754371	-369905	FALSE	TRUE
chrX	154384117	154384118	cg48125567_TC22	CG	DCRD	-97884.5,-40725.5	Samt4,Samt2b	ENSMUSG00000025051.1,ENSMUSG00000059663.1	ENSMUST00000026029.1,ENSMUST00000082357.1	+,-	open_sea	154754022	154754371	-369905	FALSE	TRUE
chrX	154385256	154385257	cg48125570_TC11	CG	DCRD	-96745.5,-41864.5	Samt4,Samt2b	ENSMUSG00000025051.1,ENSMUSG00000059663.1	ENSMUST00000026029.1,ENSMUST00000082357.1	+,-	open_sea	154754022	154754371	-368766	TRUE	FALSE
chrX	154389090	154389091	cg48125587_TC21	CG	DCRD	-92911.5,-45698.5	Samt4,Samt2b	ENSMUSG00000025051.1,ENSMUSG00000059663.1	ENSMUST00000026029.1,ENSMUST00000082357.1	+,-	open_sea	154754022	154754371	-364932	TRUE	FALSE
chrX	154399591	154399592	cg48125616_TC21	CG	DCRD	-82410.5,-56199.5	Samt4,Samt2b	ENSMUSG00000025051.1,ENSMUSG00000059663.1	ENSMUST00000026029.1,ENSMUST00000082357.1	+,-	open_sea	154754022	154754371	-354431	TRUE	FALSE
chrX	154430326	154430327	cg48125783_TC21	CG	DCRD	-86934.5,-51675.5	Samt2b,Samt4	ENSMUSG00000059663.1,ENSMUSG00000025051.1	ENSMUST00000082357.1,ENSMUST00000026029.1	-,+	open_sea	154754022	154754371	-323696	TRUE	FALSE
chrX	154436118	154436119	cg48125802_BC21	CG	DCRD	-92726.5,-45883.5	Samt2b,Samt4	ENSMUSG00000059663.1,ENSMUSG00000025051.1	ENSMUST00000082357.1,ENSMUST00000026029.1	-,+	open_sea	154754022	154754371	-317904	TRUE	FALSE
chrX	154481234	154481235	cg48126021_TC21	CG	Promoter	-767.5	Samt4	ENSMUSG00000025051.1	ENSMUST00000026029.1	+	open_sea	154754022	154754371	-272788	TRUE	FALSE
chrX	154483053	154483054	cg48126023_TC21	CG	intron	288.5	Samt4	ENSMUSG00000025051.1	ENSMUST00000026029.1	+	open_sea	154754022	154754371	-270969	TRUE	FALSE
chrX	154484015	154484016	cg48126025_BC21	CG	exon	273.5	Samt4	ENSMUSG00000025051.1	ENSMUST00000026029.1	+	open_sea	154754022	154754371	-270007	TRUE	FALSE
chrX	154540863	154540864	cg48126258_BC21	CG	DCRD	38496.5,58861.5	Samt2,Samt4	ENSMUSG00000072888.2,ENSMUSG00000025051.1	ENSMUST00000101137.2,ENSMUST00000026029.1	-,+	open_sea	154754022	154754371	-213159	TRUE	FALSE
chrX	154578935	154578936	cg48126466_BC21	CG	Promoter	424.5	Samt2	ENSMUSG00000072888.2	ENSMUST00000101137.2	-	open_sea	154754022	154754371	-175087	TRUE	FALSE
chrX	154579677	154579678	cg48126469_BC11	CG	Promoter	-317.5	Samt2	ENSMUSG00000072888.2	ENSMUST00000101137.2	-	open_sea	154754022	154754371	-174345	TRUE	FALSE
chrX	154580934	154580935	cg48126471_BC11	CG	DCRD	-1574.5,98932.5	Samt2,Samt4	ENSMUSG00000072888.2,ENSMUSG00000025051.1	ENSMUST00000101137.2,ENSMUST00000026029.1	-,+	open_sea	154754022	154754371	-173088	TRUE	FALSE
chrX	154598718	154598719	cg48126547_TC21	CG	DCRD	-19358.5	Samt2	ENSMUSG00000072888.2	ENSMUST00000101137.2	-	open_sea	154754022	154754371	-155304	FALSE	TRUE
chrX	154634690	154634691	cg48126726_TC21	CG	DCRD	-55330.5	Samt2	ENSMUSG00000072888.2	ENSMUST00000101137.2	-	open_sea	154754022	154754371	-119332	TRUE	FALSE
chrX	154650937	154650938	cg48126774_TC21	CG	DCRD	-71577.5	Samt2	ENSMUSG00000072888.2	ENSMUST00000101137.2	-	open_sea	154754022	154754371	-103085	TRUE	FALSE
chrX	154714099	154714100	cg48127161_TC11	CG	intergenic	nan	nan	nan	nan	nan	open_sea	154754022	154754371	-39923	TRUE	FALSE
chrX	154744963	154744964	cg48127326_TC11	CG	intergenic	nan	nan	nan	nan	nan	open_sea	154754022	154754371	-9059	TRUE	FALSE
chrX	154746892	154746893	cg48127332_BC21	CG	intergenic	nan	nan	nan	nan	nan	open_sea	154754022	154754371	-7130	TRUE	FALSE
chrX	154749955	154749956	cg48127345_BC21	CG	intergenic	nan	nan	nan	nan	nan	open_sea	154754022	154754371	-4067	TRUE	FALSE
chrX	154774467	154774468	cg48127462_BC21	CG	intergenic	nan	nan	nan	nan	nan	open_sea	154754022	154754371	20097	TRUE	FALSE
chrX	154844677	154844678	cg48127690_BC21	CG	DCRD	45589.5,81437.5	Cldn34b1,Magea6	ENSMUSG00000072100.4,ENSMUSG00000063728.10	ENSMUST00000096852.4,ENSMUST00000076986.3	-,-	open_sea	154754022	154754371	90307	TRUE	FALSE
chrX	154858172	154858173	cg48127731_BC21	CG	DCRD	32094.5,67942.5,91332.5	Cldn34b1,Magea6,Magea3	ENSMUSG00000072100.4,ENSMUSG00000063728.10,ENSMUSG00000094196.2	ENSMUST00000096852.4,ENSMUST00000076986.3,ENSMUST00000079867.5	-,-,-	open_sea	154754022	154754371	103802	TRUE	FALSE
chrX	154876084	154876085	cg48127814_BC21	CG	DCRD	14182.5,50030.5,73420.5	Cldn34b1,Magea6,Magea3	ENSMUSG00000072100.4,ENSMUSG00000063728.10,ENSMUSG00000094196.2	ENSMUST00000096852.4,ENSMUST00000076986.3,ENSMUST00000079867.5	-,-,-	open_sea	154754022	154754371	121714	TRUE	FALSE
chrX	154891429	154891430	cg48127908_BC21	CG	Promoter	-1162.5	Cldn34b1	ENSMUSG00000072100.4	ENSMUST00000096852.4	-	open_sea	154754022	154754371	137059	TRUE	FALSE
chrX	154894359	154894360	cg48127911_TC21	CG	DCRD	-4092.5,31755.5,55145.5	Cldn34b1,Magea6,Magea3	ENSMUSG00000072100.4,ENSMUSG00000063728.10,ENSMUSG00000094196.2	ENSMUST00000096852.4,ENSMUST00000076986.3,ENSMUST00000079867.5	-,-,-	open_sea	154754022	154754371	139989	TRUE	FALSE
chrX	154926577	154926578	cg48128043_TC21	CG	Promoter	-462.5	Magea6	ENSMUSG00000063728.10	ENSMUST00000076986.3	-	open_sea	155074651	155074871	-148074	TRUE	FALSE
chrX	154926704	154926705	cg48128044_TC21	CG	Promoter	-589.5	Magea6	ENSMUSG00000063728.10	ENSMUST00000076986.3	-	open_sea	155074651	155074871	-147947	TRUE	FALSE
chrX	154927723	154927724	cg48128048_TC11	CG	intron	-2276.0	Magea6	ENSMUSG00000063728.10	ENSMUST00000112562.7	-	open_sea	155074651	155074871	-146928	TRUE	FALSE
chrX	154943002	154943003	cg48128116_TC11	CG	DCRD	-52735.5,-16887.5,6502.5,52847.5,89497.5	Cldn34b1,Magea6,Magea3,Magea8,Magea2	ENSMUSG00000072100.4,ENSMUSG00000063728.10,ENSMUSG00000094196.2,ENSMUSG00000079350.2,ENSMUSG00000055746.9	ENSMUST00000096852.4,ENSMUST00000076986.3,ENSMUST00000079867.5,ENSMUST00000070141.6,ENSMUST00000112559.7	-,-,-,-,-	open_sea	155074651	155074871	-131649	TRUE	FALSE
chrX	154975220	154975221	cg48128275_TC21	CG	DCRD	-84953.5,-49105.5,-25715.5,20629.5,57279.5,86332.5	Cldn34b1,Magea6,Magea3,Magea8,Magea2,Magea5	ENSMUSG00000072100.4,ENSMUSG00000063728.10,ENSMUSG00000094196.2,ENSMUSG00000079350.2,ENSMUSG00000055746.9,ENSMUSG00000079349.9	ENSMUST00000096852.4,ENSMUST00000076986.3,ENSMUST00000079867.5,ENSMUST00000070141.6,ENSMUST00000112559.7,ENSMUST00000169540.7	-,-,-,-,-,-	open_sea	155074651	155074871	-99431	TRUE	FALSE
chrX	154987977	154987978	cg48128341_TC21	CG	intron	-2835.0	Magea8	ENSMUSG00000079350.2	ENSMUST00000070141.6	-	open_sea	155074651	155074871	-86674	TRUE	FALSE
chrX	154995951	154995952	cg48128392_TC11	CG	Promoter	-101.5	Magea8	ENSMUSG00000079350.2	ENSMUST00000070141.6	-	open_sea	155074651	155074871	-78700	TRUE	FALSE
chrX	154996149	154996150	cg48128395_TC11	CG	Promoter	-299.5	Magea8	ENSMUSG00000079350.2	ENSMUST00000070141.6	-	open_sea	155074651	155074871	-78502	TRUE	FALSE
chrX	155032834	155032835	cg48128617_TC11	CG	Promoter	-334.5	Magea2	ENSMUSG00000055746.9	ENSMUST00000112559.7	-	open_sea	155074651	155074871	-41817	TRUE	FALSE
chrX	155033408	155033409	cg48128634_TC21	CG	Promoter	-908.5	Magea2	ENSMUSG00000055746.9	ENSMUST00000112559.7	-	open_sea	155074651	155074871	-41243	TRUE	FALSE
chrX	155059368	155059369	cg48128757_BC21	CG	intron	-1208.0,1123.5	Magea2,Magea5	ENSMUSG00000055746.9,ENSMUSG00000079349.9	ENSMUST00000178950.1,ENSMUST00000069556.3	-,-	open_sea	155074651	155074871	-15283	TRUE	FALSE
chrX	155062591	155062592	cg48128772_TC11	CG	Promoter	-1038.5	Magea5	ENSMUSG00000079349.9	ENSMUST00000169540.7	-	open_sea	155074651	155074871	-12060	TRUE	FALSE
chrX	155063444	155063445	cg48128795_TC11	CG	Promoter	-299.5	Magea5	ENSMUSG00000079349.9	ENSMUST00000069556.3	-	open_sea	155074651	155074871	-11207	TRUE	FALSE
chrX	155093947	155093948	cg48128941_BC21	CG	Promoter	-281.5	Magea2	ENSMUSG00000055746.9	ENSMUST00000178950.1	-	open_sea	155074651	155074871	19077	TRUE	FALSE
chrX	155093969	155093970	cg48128942_TC21	CG	Promoter	-303.5	Magea2	ENSMUSG00000055746.9	ENSMUST00000178950.1	-	open_sea	155074651	155074871	19099	TRUE	FALSE
chrX	155103807	155103808	cg48128983_BC21	CG	DCRD	-71307.5,-42254.5,-14014.5,24604.5	Magea2,Magea5,Magea1,Cldn34b2	ENSMUSG00000055746.9,ENSMUSG00000079349.9,ENSMUSG00000096644.1,ENSMUSG00000057402.5	ENSMUST00000112559.7,ENSMUST00000169540.7,ENSMUST00000078193.4,ENSMUST00000076671.3	-,-,-,-	open_sea	155074651	155074871	28937	TRUE	FALSE
chrX	155124584	155124585	cg48129060_BC21	CG	DCRD	-92084.5,-63031.5,-34791.5,3827.5,91864.5	Magea2,Magea5,Magea1,Cldn34b2,Sat1	ENSMUSG00000055746.9,ENSMUSG00000079349.9,ENSMUSG00000096644.1,ENSMUSG00000057402.5,ENSMUSG00000025283.15	ENSMUST00000112559.7,ENSMUST00000169540.7,ENSMUST00000078193.4,ENSMUST00000076671.3,ENSMUST00000026318.14	-,-,-,-,-	open_sea	155074651	155074871	49714	TRUE	FALSE
chrX	155129667	155129668	cg48129084_TC21	CG	Promoter	-1255.5	Cldn34b2	ENSMUSG00000057402.5	ENSMUST00000076671.3	-	open_sea	155074651	155074871	54797	TRUE	FALSE
chrX	155135519	155135520	cg48129102_BC21	CG	DCRD	-73966.5,-45726.5,-41853.5,-7107.5,80929.5	Magea5,Magea1,Magea2,Cldn34b2,Sat1	ENSMUSG00000079349.9,ENSMUSG00000096644.1,ENSMUSG00000055746.9,ENSMUSG00000057402.5,ENSMUSG00000025283.15	ENSMUST00000169540.7,ENSMUST00000078193.4,ENSMUST00000178950.1,ENSMUST00000076671.3,ENSMUST00000026318.14	-,-,-,-,-	open_sea	155074651	155074871	60649	TRUE	FALSE
chrX	155144895	155144896	cg48129149_TC21	CG	DCRD	-83342.5,-55102.5,-51229.5,-16483.5,71553.5	Magea5,Magea1,Magea2,Cldn34b2,Sat1	ENSMUSG00000079349.9,ENSMUSG00000096644.1,ENSMUSG00000055746.9,ENSMUSG00000057402.5,ENSMUSG00000025283.15	ENSMUST00000169540.7,ENSMUST00000078193.4,ENSMUST00000178950.1,ENSMUST00000076671.3,ENSMUST00000026318.14	-,-,-,-,-	open_sea	155074651	155074871	70025	FALSE	TRUE
chrX	155146521	155146522	cg48129152_BC11	CG	DCRD	-84968.5,-56728.5,-52855.5,-18109.5,69927.5	Magea5,Magea1,Magea2,Cldn34b2,Sat1	ENSMUSG00000079349.9,ENSMUSG00000096644.1,ENSMUSG00000055746.9,ENSMUSG00000057402.5,ENSMUSG00000025283.15	ENSMUST00000169540.7,ENSMUST00000078193.4,ENSMUST00000178950.1,ENSMUST00000076671.3,ENSMUST00000026318.14	-,-,-,-,-	open_sea	155216243	155216590	-69722	TRUE	FALSE
chrX	155151907	155151908	cg48129183_BC21	CG	DCRD	-90354.5,-62114.5,-58241.5,-23495.5,64541.5	Magea5,Magea1,Magea2,Cldn34b2,Sat1	ENSMUSG00000079349.9,ENSMUSG00000096644.1,ENSMUSG00000055746.9,ENSMUSG00000057402.5,ENSMUSG00000025283.15	ENSMUST00000169540.7,ENSMUST00000078193.4,ENSMUST00000178950.1,ENSMUST00000076671.3,ENSMUST00000026318.14	-,-,-,-,-	open_sea	155216243	155216590	-64336	TRUE	FALSE
chrX	155153508	155153509	cg48129188_BC21	CG	DCRD	-91955.5,-63715.5,-59842.5,-25096.5,62940.5	Magea5,Magea1,Magea2,Cldn34b2,Sat1	ENSMUSG00000079349.9,ENSMUSG00000096644.1,ENSMUSG00000055746.9,ENSMUSG00000057402.5,ENSMUSG00000025283.15	ENSMUST00000169540.7,ENSMUST00000078193.4,ENSMUST00000178950.1,ENSMUST00000076671.3,ENSMUST00000026318.14	-,-,-,-,-	open_sea	155216243	155216590	-62735	TRUE	FALSE
chrX	155155322	155155323	cg48129207_TC21	CG	DCRD	-93769.5,-65529.5,-61656.5,-26910.5,61126.5	Magea5,Magea1,Magea2,Cldn34b2,Sat1	ENSMUSG00000079349.9,ENSMUSG00000096644.1,ENSMUSG00000055746.9,ENSMUSG00000057402.5,ENSMUSG00000025283.15	ENSMUST00000169540.7,ENSMUST00000078193.4,ENSMUST00000178950.1,ENSMUST00000076671.3,ENSMUST00000026318.14	-,-,-,-,-	open_sea	155216243	155216590	-60921	FALSE	TRUE
chrX	155159701	155159702	cg48129234_TC11	CG	DCRD	-98148.5,-69908.5,-66035.5,-31289.5,56747.5	Magea5,Magea1,Magea2,Cldn34b2,Sat1	ENSMUSG00000079349.9,ENSMUSG00000096644.1,ENSMUSG00000055746.9,ENSMUSG00000057402.5,ENSMUSG00000025283.15	ENSMUST00000169540.7,ENSMUST00000078193.4,ENSMUST00000178950.1,ENSMUST00000076671.3,ENSMUST00000026318.14	-,-,-,-,-	open_sea	155216243	155216590	-56542	TRUE	FALSE
chrX	155175370	155175371	cg48129303_TC21	CG	DCRD	-87072.5,-85577.5,-81704.5,-46958.5,41078.5	Acot9,Magea1,Magea2,Cldn34b2,Sat1	ENSMUSG00000025287.15,ENSMUSG00000096644.1,ENSMUSG00000055746.9,ENSMUSG00000057402.5,ENSMUSG00000025283.15	ENSMUST00000026324.9,ENSMUST00000078193.4,ENSMUST00000178950.1,ENSMUST00000076671.3,ENSMUST00000026318.14	+,-,-,-,-	open_sea	155216243	155216590	-40873	TRUE	FALSE
chrX	155177399	155177400	cg48129318_BC21	CG	DCRD	-87606.5,-85043.5,-83733.5,-48987.5,39049.5	Magea1,Acot9,Magea2,Cldn34b2,Sat1	ENSMUSG00000096644.1,ENSMUSG00000025287.15,ENSMUSG00000055746.9,ENSMUSG00000057402.5,ENSMUSG00000025283.15	ENSMUST00000078193.4,ENSMUST00000026324.9,ENSMUST00000178950.1,ENSMUST00000076671.3,ENSMUST00000026318.14	-,+,-,-,-	open_sea	155216243	155216590	-38844	TRUE	FALSE
chrX	155178720	155178721	cg48129323_BC21	CG	DCRD	-88927.5,-85054.5,-83722.5,-50308.5,37728.5	Magea1,Magea2,Acot9,Cldn34b2,Sat1	ENSMUSG00000096644.1,ENSMUSG00000055746.9,ENSMUSG00000025287.15,ENSMUSG00000057402.5,ENSMUSG00000025283.15	ENSMUST00000078193.4,ENSMUST00000178950.1,ENSMUST00000026324.9,ENSMUST00000076671.3,ENSMUST00000026318.14	-,-,+,-,-	open_sea	155216243	155216590	-37523	TRUE	FALSE
chrX	155185884	155185885	cg48129357_BC21	CG	DCRD	-96091.5,-92218.5,-76558.5,-57472.5,30564.5	Magea1,Magea2,Acot9,Cldn34b2,Sat1	ENSMUSG00000096644.1,ENSMUSG00000055746.9,ENSMUSG00000025287.15,ENSMUSG00000057402.5,ENSMUSG00000025283.15	ENSMUST00000078193.4,ENSMUST00000178950.1,ENSMUST00000026324.9,ENSMUST00000076671.3,ENSMUST00000026318.14	-,-,+,-,-	open_sea	155216243	155216590	-30359	TRUE	FALSE
chrX	155190349	155190350	cg48129374_BC21	CG	DCRD	-96683.5,-72093.5,-61937.5,26099.5	Magea2,Acot9,Cldn34b2,Sat1	ENSMUSG00000055746.9,ENSMUSG00000025287.15,ENSMUSG00000057402.5,ENSMUSG00000025283.15	ENSMUST00000178950.1,ENSMUST00000026324.9,ENSMUST00000076671.3,ENSMUST00000026318.14	-,+,-,-	open_sea	155216243	155216590	-25894	TRUE	FALSE
chrX	155191850	155191851	cg48129381_BC21	CG	DCRD	-98184.5,-70592.5,-63438.5,24598.5	Magea2,Acot9,Cldn34b2,Sat1	ENSMUSG00000055746.9,ENSMUSG00000025287.15,ENSMUSG00000057402.5,ENSMUSG00000025283.15	ENSMUST00000178950.1,ENSMUST00000026324.9,ENSMUST00000076671.3,ENSMUST00000026318.14	-,+,-,-	open_sea	155216243	155216590	-24393	TRUE	FALSE
chrX	155192158	155192159	cg48129385_TC21	CG	DCRD	-98492.5,-70284.5,-63746.5,24290.5	Magea2,Acot9,Cldn34b2,Sat1	ENSMUSG00000055746.9,ENSMUSG00000025287.15,ENSMUSG00000057402.5,ENSMUSG00000025283.15	ENSMUST00000178950.1,ENSMUST00000026324.9,ENSMUST00000076671.3,ENSMUST00000026318.14	-,+,-,-	open_sea	155216243	155216590	-24085	TRUE	FALSE
chrX	155203005	155203006	cg48129446_TC21	CG	DCRD	-74593.5,-59437.5,13443.5	Cldn34b2,Acot9,Sat1	ENSMUSG00000057402.5,ENSMUSG00000025287.15,ENSMUSG00000025283.15	ENSMUST00000076671.3,ENSMUST00000026324.9,ENSMUST00000026318.14	-,+,-	open_sea	155216243	155216590	-13238	TRUE	FALSE
chrX	155208634	155208635	cg48129470_TC21	CG	DCRD	-80222.5,-53808.5,7814.5	Cldn34b2,Acot9,Sat1	ENSMUSG00000057402.5,ENSMUSG00000025287.15,ENSMUSG00000025283.15	ENSMUST00000076671.3,ENSMUST00000026324.9,ENSMUST00000026318.14	-,+,-	open_sea	155216243	155216590	-7609	TRUE	FALSE
chrX	155214237	155214238	cg48129508_BC21	CG	intron	-553.0	Sat1	ENSMUSG00000025283.15	ENSMUST00000026318.14	-	cpg_shelve	155216243	155216590	-2006	TRUE	FALSE
chrX	155216342	155216343	cg48129545_TC21	CG	Promoter	106.5	Sat1	ENSMUSG00000025283.15	ENSMUST00000026318.14	-	cpg_island	155216243	155216590	0	TRUE	FALSE
chrX	155216577	155216578	cg48129565_BC21	CG	Promoter	-128.5	Sat1	ENSMUSG00000025283.15	ENSMUST00000026318.14	-	cpg_island	155216243	155216590	0	TRUE	FALSE
chrX	155217846	155217847	cg48129576_BC21	CG	Promoter	-1397.5	Sat1	ENSMUSG00000025283.15	ENSMUST00000026318.14	-	cpg_shore	155216243	155216590	1257	TRUE	FALSE
chrX	155237879	155237880	cg48129672_BC21	CG	DCRD	-24563.5,-21430.5	Acot9,Sat1	ENSMUSG00000025287.15,ENSMUSG00000025283.15	ENSMUST00000026324.9,ENSMUST00000026318.14	+,-	open_sea	155227310	155228044	9836	TRUE	FALSE
chrX	155248752	155248753	cg48129728_BC21	CG	DCRD	-32303.5,-13690.5,89714.5	Sat1,Acot9,Prdx4	ENSMUSG00000025283.15,ENSMUSG00000025287.15,ENSMUSG00000025289.15	ENSMUST00000026318.14,ENSMUST00000026324.9,ENSMUST00000026328.10	-,+,-	open_sea	155262398	155262764	-13646	TRUE	FALSE
chrX	155255383	155255384	cg48129766_BC21	CG	DCRD	-38934.5,-7059.5,83083.5	Sat1,Acot9,Prdx4	ENSMUSG00000025283.15,ENSMUSG00000025287.15,ENSMUSG00000025289.15	ENSMUST00000026318.14,ENSMUST00000026324.9,ENSMUST00000026328.10	-,+,-	open_sea	155262398	155262764	-7015	TRUE	FALSE
chrX	155262246	155262247	cg48129795_TC21	CG	Promoter	-196.5	Acot9	ENSMUSG00000025287.15	ENSMUST00000026324.9	+	cpg_shore	155262398	155262764	-152	TRUE	FALSE
chrX	155262315	155262316	cg48129796_BC21	CG	Promoter	-127.5	Acot9	ENSMUSG00000025287.15	ENSMUST00000026324.9	+	cpg_shore	155262398	155262764	-83	TRUE	FALSE
chrX	155280283	155280284	cg48129925_TC21	CG	intron	-235.0	Acot9	ENSMUSG00000025287.15	ENSMUST00000026324.9	+	open_sea	155262398	155262764	17520	TRUE	FALSE
chrX	155282700	155282701	cg48129934_TC21	CG	intron	-2652.0	Acot9	ENSMUSG00000025287.15	ENSMUST00000026324.9	+	open_sea	155262398	155262764	19937	TRUE	FALSE
chrX	155298691	155298692	cg48130026_TC21	CG	DCRD	-82242.5,36248.5,39775.5	Sat1,Acot9,Prdx4	ENSMUSG00000025283.15,ENSMUSG00000025287.15,ENSMUSG00000025289.15	ENSMUST00000026318.14,ENSMUST00000026324.9,ENSMUST00000026328.10	-,+,-	open_sea	155305981	155306182	-7290	TRUE	FALSE
chrX	155305699	155305700	cg48130064_TC21	CG	DCRD	-89250.5,32767.5,43256.5	Sat1,Prdx4,Acot9	ENSMUSG00000025283.15,ENSMUSG00000025289.15,ENSMUSG00000025287.15	ENSMUST00000026318.14,ENSMUST00000026328.10,ENSMUST00000026324.9	-,-,+	cpg_shore	155305981	155306182	-282	TRUE	FALSE
chrX	155306171	155306172	cg48130085_TC11	CG	DCRD	-89722.5,32295.5,43728.5	Sat1,Prdx4,Acot9	ENSMUSG00000025283.15,ENSMUSG00000025289.15,ENSMUSG00000025287.15	ENSMUST00000026318.14,ENSMUST00000026328.10,ENSMUST00000026324.9	-,-,+	cpg_island	155305981	155306182	0	TRUE	FALSE
chrX	155306959	155306960	cg48130094_BC11	CG	DCRD	-90510.5,31507.5,44516.5	Sat1,Prdx4,Acot9	ENSMUSG00000025283.15,ENSMUSG00000025289.15,ENSMUSG00000025287.15	ENSMUST00000026318.14,ENSMUST00000026328.10,ENSMUST00000026324.9	-,-,+	cpg_shore	155305981	155306182	778	TRUE	FALSE
chrX	155307481	155307482	cg48130097_TC11	CG	DCRD	-91032.5,30985.5,45038.5	Sat1,Prdx4,Acot9	ENSMUSG00000025283.15,ENSMUSG00000025289.15,ENSMUSG00000025287.15	ENSMUST00000026318.14,ENSMUST00000026328.10,ENSMUST00000026324.9	-,-,+	cpg_shore	155305981	155306182	1300	TRUE	FALSE
chrX	155334062	155334063	cg48130249_BC21	CG	intron	2870.0	Prdx4	ENSMUSG00000025289.15	ENSMUST00000026328.10	-	open_sea	155338143	155338553	-4081	TRUE	FALSE
chrX	155337417	155337418	cg48130272_TC21	CG	intron	6225.0	Prdx4	ENSMUSG00000025289.15	ENSMUST00000026328.10	-	cpg_shore	155338143	155338553	-726	TRUE	FALSE
chrX	155338156	155338157	cg48130287_BC21	CG	Promoter	310.5	Prdx4	ENSMUSG00000025289.15	ENSMUST00000026328.10	-	cpg_island	155338143	155338553	0	TRUE	FALSE
chrX	155338551	155338552	cg48130328_BC21	CG	Promoter	-84.5	Prdx4	ENSMUSG00000025289.15	ENSMUST00000026328.10	-	cpg_island	155338143	155338553	0	TRUE	FALSE
chrX	155338607	155338608	cg48130329_TC21	CG	Promoter	-140.5	Prdx4	ENSMUSG00000025289.15	ENSMUST00000026328.10	-	cpg_shore	155338143	155338553	55	TRUE	FALSE
chrX	155340367	155340368	cg48130354_BC21	CG	DCRD	-1900.5,77924.5	Prdx4,Acot9	ENSMUSG00000025289.15,ENSMUSG00000025287.15	ENSMUST00000026328.10,ENSMUST00000026324.9	-,+	cpg_shore	155338143	155338553	1815	TRUE	FALSE
chrX	155340484	155340485	cg48130359_TC21	CG	DCRD	-2017.5,78041.5	Prdx4,Acot9	ENSMUSG00000025289.15,ENSMUSG00000025287.15	ENSMUST00000026328.10,ENSMUST00000026324.9	-,+	cpg_shore	155338143	155338553	1932	TRUE	FALSE
chrX	155340496	155340497	cg48130361_TC21	CG	DCRD	-2029.5,78053.5	Prdx4,Acot9	ENSMUSG00000025289.15,ENSMUSG00000025287.15	ENSMUST00000026328.10,ENSMUST00000026324.9	-,+	cpg_shore	155338143	155338553	1944	TRUE	FALSE
chrX	155345471	155345472	cg48130380_BC21	CG	DCRD	-7004.5,83028.5	Prdx4,Acot9	ENSMUSG00000025289.15,ENSMUSG00000025287.15	ENSMUST00000026328.10,ENSMUST00000026324.9	-,+	open_sea	155338143	155338553	6919	TRUE	FALSE
chrX	155361963	155361964	cg48130450_TC21	CG	DCRD	-23496.5,99520.5	Prdx4,Acot9	ENSMUSG00000025289.15,ENSMUSG00000025287.15	ENSMUST00000026328.10,ENSMUST00000026324.9	-,+	open_sea	155338143	155338553	23411	TRUE	FALSE
chrX	155364419	155364420	cg48130466_TC21	CG	DCRD	-25952.5	Prdx4	ENSMUSG00000025289.15	ENSMUST00000026328.10	-	open_sea	155338143	155338553	25867	TRUE	FALSE
chrX	155377315	155377316	cg48130523_BC21	CG	DCRD	-38848.5	Prdx4	ENSMUSG00000025289.15	ENSMUST00000026328.10	-	open_sea	155338143	155338553	38763	TRUE	FALSE
chrX	155440904	155440905	cg48130762_TC21	CG	intergenic	nan	nan	nan	nan	nan	open_sea	155459348	155459879	-18444	TRUE	FALSE
chrX	155466184	155466185	cg48130828_BC21	CG	intergenic	nan	nan	nan	nan	nan	open_sea	155459348	155459879	6306	TRUE	FALSE
chrX	155477119	155477120	cg48130864_BC21	CG	intergenic	nan	nan	nan	nan	nan	open_sea	155459348	155459879	17241	TRUE	FALSE
chrX	155504765	155504766	cg48130975_BC21	CG	intergenic	nan	nan	nan	nan	nan	open_sea	155459348	155459879	44887	TRUE	FALSE
chrX	155526805	155526806	cg48131078_TC11	CG	DCRD	-97969.5,96519.5	Gm15155,Ptchd1	ENSMUSG00000055109.5,ENSMUSG00000041552.7	ENSMUST00000112542.1,ENSMUST00000038665.5	+,-	open_sea	155459348	155459879	66927	TRUE	FALSE
chrX	155574044	155574045	cg48131266_BC21	CG	exon	-280.5	Ptchd1	ENSMUSG00000041552.7	ENSMUST00000038665.5	-	open_sea	155622659	155623834	-48615	TRUE	FALSE
chrX	155576742	155576743	cg48131290_TC11	CG	intron	-21647.5	Ptchd1	ENSMUSG00000041552.7	ENSMUST00000038665.5	-	open_sea	155622659	155623834	-45917	TRUE	FALSE
chrX	155586854	155586855	cg48131337_BC21	CG	exon	153.5	Ptchd1	ENSMUSG00000041552.7	ENSMUST00000038665.5	-	open_sea	155622659	155623834	-35805	TRUE	FALSE
chrX	155586916	155586917	cg48131340_TC21	CG	exon	215.5	Ptchd1	ENSMUSG00000041552.7	ENSMUST00000038665.5	-	open_sea	155622659	155623834	-35743	TRUE	FALSE
chrX	155593472	155593473	cg48131365_TC21	CG	intron	-4917.5	Ptchd1	ENSMUSG00000041552.7	ENSMUST00000038665.5	-	open_sea	155622659	155623834	-29187	TRUE	FALSE
chrX	155599781	155599782	cg48131387_BC21	CG	intron	1391.5	Ptchd1	ENSMUSG00000041552.7	ENSMUST00000038665.5	-	open_sea	155622659	155623834	-22878	TRUE	FALSE
chrX	155613040	155613041	cg48131431_TC21	CG	intron	14650.5	Ptchd1	ENSMUSG00000041552.7	ENSMUST00000038665.5	-	open_sea	155622659	155623834	-9619	TRUE	FALSE
chrX	155622842	155622843	cg48131498_TC21	CG	Promoter	482.5	Ptchd1	ENSMUSG00000041552.7	ENSMUST00000038665.5	-	cpg_island	155622659	155623834	0	TRUE	FALSE
chrX	155623139	155623140	cg48131518_TC21	CG	Promoter	185.5	Ptchd1	ENSMUSG00000041552.7	ENSMUST00000038665.5	-	cpg_island	155622659	155623834	0	TRUE	FALSE
chrX	155623263	155623264	cg48131528_TC21	CG	Promoter	61.5	Ptchd1	ENSMUSG00000041552.7	ENSMUST00000038665.5	-	cpg_island	155622659	155623834	0	TRUE	FALSE
chrX	155624572	155624573	cg48131630_BC21	CG	Promoter	-1247.5,-202.5	Ptchd1,Gm15155	ENSMUSG00000041552.7,ENSMUSG00000055109.5	ENSMUST00000038665.5,ENSMUST00000112542.1	-,+	cpg_shore	155624648	155624961	-76	TRUE	FALSE
chrX	155624668	155624669	cg48131636_TC21	CG	Promoter	-1343.5,-106.5	Ptchd1,Gm15155	ENSMUSG00000041552.7,ENSMUSG00000055109.5	ENSMUST00000038665.5,ENSMUST00000112542.1	-,+	cpg_island	155624648	155624961	0	TRUE	FALSE
chrX	155643921	155643922	cg48131743_TC21	CG	intron	341409.5	Gm15155	ENSMUSG00000055109.5	ENSMUST00000112542.1	+	open_sea	155624648	155624961	18961	TRUE	FALSE
chrX	155645123	155645124	cg48131751_BC21	CG	intron	340207.5	Gm15155	ENSMUSG00000055109.5	ENSMUST00000112542.1	+	open_sea	155624648	155624961	20163	TRUE	FALSE
chrX	155650643	155650644	cg48131782_TC21	CG	intron	334687.5	Gm15155	ENSMUSG00000055109.5	ENSMUST00000112542.1	+	open_sea	155624648	155624961	25683	TRUE	FALSE
chrX	155653293	155653294	cg48131792_BC21	CG	intron	332037.5	Gm15155	ENSMUSG00000055109.5	ENSMUST00000112542.1	+	open_sea	155624648	155624961	28333	TRUE	FALSE
chrX	155659586	155659587	cg48131809_BC21	CG	intron	325744.5	Gm15155	ENSMUSG00000055109.5	ENSMUST00000112542.1	+	open_sea	155687780	155688084	-28194	TRUE	FALSE
chrX	155664480	155664481	cg48131827_BC21	CG	intron	320850.5	Gm15155	ENSMUSG00000055109.5	ENSMUST00000112542.1	+	open_sea	155687780	155688084	-23300	TRUE	FALSE
chrX	155671775	155671776	cg48131849_TC21	CG	intron	313555.5	Gm15155	ENSMUSG00000055109.5	ENSMUST00000112542.1	+	open_sea	155687780	155688084	-16005	TRUE	FALSE
chrX	155699588	155699589	cg48131946_TC21	CG	intron	285742.5	Gm15155	ENSMUSG00000055109.5	ENSMUST00000112542.1	+	open_sea	155687780	155688084	11505	TRUE	FALSE
chrX	155755675	155755676	cg48132142_TC11	CG	intron	229655.5	Gm15155	ENSMUSG00000055109.5	ENSMUST00000112542.1	+	open_sea	155779842	155780098	-24167	TRUE	FALSE
chrX	155755968	155755969	cg48132144_TC21	CG	intron	229362.5	Gm15155	ENSMUSG00000055109.5	ENSMUST00000112542.1	+	open_sea	155779842	155780098	-23874	TRUE	FALSE
chrX	155766898	155766899	cg48132183_BC21	CG	intron	218432.5	Gm15155	ENSMUSG00000055109.5	ENSMUST00000112542.1	+	open_sea	155779842	155780098	-12944	TRUE	FALSE
chrX	155838929	155838930	cg48132452_TC21	CG	intron	146401.5	Gm15155	ENSMUSG00000055109.5	ENSMUST00000112542.1	+	open_sea	155854963	155855179	-16034	TRUE	FALSE
chrX	155923400	155923401	cg48132705_TC21	CG	intron	61930.5	Gm15155	ENSMUSG00000055109.5	ENSMUST00000112542.1	+	open_sea	155854963	155855179	68222	TRUE	FALSE
chrX	155975891	155975892	cg48132882_TC21	CG	intron	9439.5	Gm15155	ENSMUSG00000055109.5	ENSMUST00000112542.1	+	open_sea	155854963	155855179	120713	TRUE	FALSE
chrX	156090777	156090778	cg48133266_TC11	CG	intron	-105446.5	Gm15155	ENSMUSG00000055109.5	ENSMUST00000112542.1	+	open_sea	155854963	155855179	235599	TRUE	FALSE
chrX	156104388	156104389	cg48133302_TC21	CG	intron	-119057.5	Gm15155	ENSMUSG00000055109.5	ENSMUST00000112542.1	+	open_sea	155854963	155855179	249210	TRUE	FALSE
chrX	156112443	156112444	cg48133318_TC21	CG	intron	-127112.5	Gm15155	ENSMUSG00000055109.5	ENSMUST00000112542.1	+	open_sea	155854963	155855179	257265	TRUE	FALSE
chrX	156131255	156131256	cg48133385_BC21	CG	intron	-145924.5	Gm15155	ENSMUSG00000055109.5	ENSMUST00000112542.1	+	open_sea	155854963	155855179	276077	TRUE	FALSE
chrX	156154470	156154471	cg48133495_BC21	CG	intron	-169139.5	Gm15155	ENSMUSG00000055109.5	ENSMUST00000112542.1	+	open_sea	155854963	155855179	299292	TRUE	FALSE
chrX	156189062	156189063	cg48133602_TC21	CG	intron	-203731.5	Gm15155	ENSMUSG00000055109.5	ENSMUST00000112542.1	+	open_sea	155854963	155855179	333884	TRUE	FALSE
chrX	156196075	156196076	cg48133627_TC21	CG	intron	-210744.5	Gm15155	ENSMUSG00000055109.5	ENSMUST00000112542.1	+	open_sea	155854963	155855179	340897	TRUE	FALSE
chrX	156205770	156205771	cg48133668_TC21	CG	intron	-220439.5	Gm15155	ENSMUSG00000055109.5	ENSMUST00000112542.1	+	open_sea	155854963	155855179	350592	FALSE	TRUE
chrX	156205783	156205784	cg48133669_BC11	CG	intron	-220452.5	Gm15155	ENSMUSG00000055109.5	ENSMUST00000112542.1	+	open_sea	155854963	155855179	350605	TRUE	FALSE
chrX	156343200	156343201	cg48134138_TC11	CG	intron	-357869.5	Gm15155	ENSMUSG00000055109.5	ENSMUST00000112542.1	+	open_sea	156580972	156581201	-237772	TRUE	FALSE
chrX	156399805	156399806	cg48134300_TC21	CG	intergenic	nan	nan	nan	nan	nan	open_sea	156580972	156581201	-181167	TRUE	FALSE
chrX	156400401	156400402	cg48134301_BC11	CG	intergenic	nan	nan	nan	nan	nan	open_sea	156580972	156581201	-180571	TRUE	FALSE
chrX	156401044	156401045	cg48134306_BC11	CG	intergenic	nan	nan	nan	nan	nan	open_sea	156580972	156581201	-179928	FALSE	TRUE
chrX	156401225	156401226	cg48134308_TC21	CG	intergenic	nan	nan	nan	nan	nan	open_sea	156580972	156581201	-179747	TRUE	FALSE
chrX	156472168	156472169	cg48134592_TC21	CG	intergenic	nan	nan	nan	nan	nan	open_sea	156580972	156581201	-108804	TRUE	FALSE
chrX	156538878	156538879	cg48134834_BC21	CG	intergenic	nan	nan	nan	nan	nan	open_sea	156580972	156581201	-42094	TRUE	FALSE
chrX	156541151	156541152	cg48134849_TC21	CG	intergenic	nan	nan	nan	nan	nan	open_sea	156580972	156581201	-39821	FALSE	TRUE
chrX	156541151	156541152	cg48134849_TC22	CG	intergenic	nan	nan	nan	nan	nan	open_sea	156580972	156581201	-39821	FALSE	TRUE
chrX	156541321	156541322	cg48134850_BC11	CG	intergenic	nan	nan	nan	nan	nan	open_sea	156580972	156581201	-39651	TRUE	FALSE
chrX	156559993	156559994	cg48134915_BC11	CG	intergenic	nan	nan	nan	nan	nan	open_sea	156580972	156581201	-20979	TRUE	FALSE
chrX	156632695	156632696	cg48135234_BC21	CG	intergenic	nan	nan	nan	nan	nan	open_sea	156580972	156581201	51495	TRUE	FALSE
chrX	156648696	156648697	cg48135288_BC21	CG	intergenic	nan	nan	nan	nan	nan	open_sea	156580972	156581201	67496	TRUE	FALSE
chrX	156692514	156692515	cg48135487_BC21	CG	intergenic	nan	nan	nan	nan	nan	open_sea	156580972	156581201	111314	TRUE	FALSE
chrX	156699049	156699050	cg48135517_TC21	CG	intergenic	nan	nan	nan	nan	nan	open_sea	156580972	156581201	117849	TRUE	FALSE
chrX	156714274	156714275	cg48135558_BC21	CG	intergenic	nan	nan	nan	nan	nan	open_sea	156580972	156581201	133074	TRUE	FALSE
chrX	156714991	156714992	cg48135560_BC11	CG	intergenic	nan	nan	nan	nan	nan	open_sea	156580972	156581201	133791	TRUE	FALSE
chrX	156777552	156777553	cg48135784_TC21	CG	intergenic	nan	nan	nan	nan	nan	open_sea	156931895	156932214	-154343	FALSE	TRUE
chrX	156787961	156787962	cg48135825_BC21	CG	intergenic	nan	nan	nan	nan	nan	open_sea	156931895	156932214	-143934	TRUE	FALSE
chrX	156787996	156787997	cg48135826_TC21	CG	intergenic	nan	nan	nan	nan	nan	open_sea	156931895	156932214	-143899	TRUE	FALSE
chrX	156842081	156842082	cg48136011_TC21	CG	intergenic	nan	nan	nan	nan	nan	open_sea	156931895	156932214	-89814	TRUE	FALSE
chrX	156912404	156912405	cg48136236_TC11	CG	intergenic	nan	nan	nan	nan	nan	open_sea	156931895	156932214	-19491	TRUE	FALSE
chrX	156912633	156912634	cg48136238_BC21	CG	intergenic	nan	nan	nan	nan	nan	open_sea	156931895	156932214	-19262	TRUE	FALSE
chrX	156923088	156923089	cg48136275_BC11	CG	intergenic	nan	nan	nan	nan	nan	open_sea	156931895	156932214	-8807	TRUE	FALSE
chrX	156925564	156925565	cg48136286_TC11	CG	intergenic	nan	nan	nan	nan	nan	open_sea	156931895	156932214	-6331	TRUE	FALSE
chrX	156926168	156926169	cg48136287_BC21	CG	intergenic	nan	nan	nan	nan	nan	open_sea	156931895	156932214	-5727	FALSE	TRUE
chrX	156926168	156926169	cg48136287_BC22	CG	intergenic	nan	nan	nan	nan	nan	open_sea	156931895	156932214	-5727	FALSE	TRUE
chrX	156994053	156994054	cg48136545_TC21	CG	intergenic	nan	nan	nan	nan	nan	open_sea	156931895	156932214	61840	TRUE	FALSE
chrX	157017232	157017233	cg48136637_TC21	CG	intergenic	nan	nan	nan	nan	nan	open_sea	156931895	156932214	85019	TRUE	FALSE
chrX	157020584	157020585	cg48136651_TC11	CG	intergenic	nan	nan	nan	nan	nan	open_sea	156931895	156932214	88371	TRUE	FALSE
chrX	157022605	157022606	cg48136662_TC21	CG	intergenic	nan	nan	nan	nan	nan	open_sea	156931895	156932214	90392	TRUE	FALSE
chrX	157074893	157074894	cg48136870_TC21	CG	intergenic	nan	nan	nan	nan	nan	open_sea	156931895	156932214	142680	TRUE	FALSE
chrX	157119497	157119498	cg48137068_TC21	CG	intergenic	nan	nan	nan	nan	nan	open_sea	157282992	157283640	-163495	TRUE	FALSE
chrX	157165569	157165570	cg48137261_TC21	CG	exon	1701.0	Phex	ENSMUSG00000057457.11	ENSMUST00000079945.10	-	open_sea	157282992	157283640	-117423	TRUE	FALSE
chrX	157165605	157165606	cg48137262_BC21	CG	exon	1737.0	Phex	ENSMUSG00000057457.11	ENSMUST00000079945.10	-	open_sea	157282992	157283640	-117387	TRUE	FALSE
chrX	157192089	157192090	cg48137377_BC21	CG	intron	-96591.0	Phex	ENSMUSG00000057457.11	ENSMUST00000079945.10	-	open_sea	157282992	157283640	-90903	TRUE	FALSE
chrX	157213958	157213959	cg48137477_BC21	CG	intron	-74722.0	Phex	ENSMUSG00000057457.11	ENSMUST00000079945.10	-	open_sea	157282992	157283640	-69034	TRUE	FALSE
chrX	157222286	157222287	cg48137504_TC11	CG	intron	-66394.0	Phex	ENSMUSG00000057457.11	ENSMUST00000079945.10	-	open_sea	157282992	157283640	-60706	TRUE	FALSE
chrX	157238760	157238761	cg48137569_TC21	CG	intron	-49920.0	Phex	ENSMUSG00000057457.11	ENSMUST00000079945.10	-	open_sea	157282992	157283640	-44232	TRUE	FALSE
chrX	157273502	157273503	cg48137728_BC21	CG	intron	-15178.0	Phex	ENSMUSG00000057457.11	ENSMUST00000079945.10	-	open_sea	157282992	157283640	-9490	TRUE	FALSE
chrX	157282527	157282528	cg48137755_BC21	CG	intron	-6153.0	Phex	ENSMUSG00000057457.11	ENSMUST00000079945.10	-	cpg_shore	157282992	157283640	-465	TRUE	FALSE
chrX	157292975	157292976	cg48137803_TC21	CG	intron	4295.0	Phex	ENSMUSG00000057457.11	ENSMUST00000079945.10	-	open_sea	157282992	157283640	9336	TRUE	FALSE
chrX	157306231	157306232	cg48137858_BC21	CG	intron	17551.0	Phex	ENSMUSG00000057457.11	ENSMUST00000079945.10	-	open_sea	157282992	157283640	22592	TRUE	FALSE
chrX	157348240	157348241	cg48138076_TC21	CG	intron	59560.0	Phex	ENSMUSG00000057457.11	ENSMUST00000079945.10	-	open_sea	157282992	157283640	64601	TRUE	FALSE
chrX	157351110	157351111	cg48138093_BC11	CG	intron	62430.0	Phex	ENSMUSG00000057457.11	ENSMUST00000079945.10	-	open_sea	157282992	157283640	67471	TRUE	FALSE
chrX	157368685	157368686	cg48138175_BC11	CG	intron	80005.0	Phex	ENSMUSG00000057457.11	ENSMUST00000079945.10	-	open_sea	157282992	157283640	85046	TRUE	FALSE
chrX	157378614	157378615	cg48138240_TC21	CG	intron	89934.0	Phex	ENSMUSG00000057457.11	ENSMUST00000079945.10	-	open_sea	157282992	157283640	94975	TRUE	FALSE
chrX	157378869	157378870	cg48138243_TC11	CG	intron	90189.0	Phex	ENSMUSG00000057457.11	ENSMUST00000079945.10	-	open_sea	157282992	157283640	95230	TRUE	FALSE
chrX	157379022	157379023	cg48138246_TC21	CG	intron	90342.0	Phex	ENSMUSG00000057457.11	ENSMUST00000079945.10	-	open_sea	157282992	157283640	95383	TRUE	FALSE
chrX	157390248	157390249	cg48138338_BC21	CG	intron	101568.0	Phex	ENSMUSG00000057457.11	ENSMUST00000079945.10	-	open_sea	157491334	157492336	-101086	TRUE	FALSE
chrX	157393533	157393534	cg48138357_TC21	CG	intron	104853.0	Phex	ENSMUSG00000057457.11	ENSMUST00000079945.10	-	open_sea	157491334	157492336	-97801	TRUE	FALSE
chrX	157395546	157395547	cg48138376_TC21	CG	intron	106866.0	Phex	ENSMUSG00000057457.11	ENSMUST00000079945.10	-	open_sea	157491334	157492336	-95788	TRUE	FALSE
chrX	157395605	157395606	cg48138377_TC21	CG	intron	106925.0	Phex	ENSMUSG00000057457.11	ENSMUST00000079945.10	-	open_sea	157491334	157492336	-95729	TRUE	FALSE
chrX	157399332	157399333	cg48138405_BC21	CG	intron	110652.0	Phex	ENSMUSG00000057457.11	ENSMUST00000079945.10	-	open_sea	157491334	157492336	-92002	TRUE	FALSE
chrX	157403955	157403956	cg48138429_TC21	CG	intron	115275.0	Phex	ENSMUSG00000057457.11	ENSMUST00000079945.10	-	open_sea	157491334	157492336	-87379	TRUE	FALSE
chrX	157404035	157404036	cg48138431_TC11	CG	intron	115355.0	Phex	ENSMUSG00000057457.11	ENSMUST00000079945.10	-	open_sea	157491334	157492336	-87299	FALSE	TRUE
chrX	157405146	157405147	cg48138436_BC21	CG	intron	116466.0	Phex	ENSMUSG00000057457.11	ENSMUST00000079945.10	-	open_sea	157491334	157492336	-86188	TRUE	FALSE
chrX	157409535	157409536	cg48138474_TC21	CG	intron	120855.0	Phex	ENSMUSG00000057457.11	ENSMUST00000079945.10	-	open_sea	157491334	157492336	-81799	TRUE	FALSE
chrX	157413785	157413786	cg48138506_BC11	CG	intron	125105.0	Phex	ENSMUSG00000057457.11	ENSMUST00000079945.10	-	open_sea	157491334	157492336	-77549	TRUE	FALSE
chrX	157414906	157414907	cg48138516_TC21	CG	Promoter	379.5	Phex	ENSMUSG00000057457.11	ENSMUST00000079945.10	-	open_sea	157491334	157492336	-76428	TRUE	FALSE
chrX	157415080	157415081	cg48138518_TC21	CG	Promoter	205.5	Phex	ENSMUSG00000057457.11	ENSMUST00000079945.10	-	open_sea	157491334	157492336	-76254	TRUE	FALSE
chrX	157415131	157415132	cg48138519_TC21	CG	Promoter	154.5	Phex	ENSMUSG00000057457.11	ENSMUST00000079945.10	-	open_sea	157491334	157492336	-76203	TRUE	FALSE
chrX	157415298	157415299	cg48138520_BC21	CG	Promoter	-12.5	Phex	ENSMUSG00000057457.11	ENSMUST00000079945.10	-	open_sea	157491334	157492336	-76036	TRUE	FALSE
chrX	157415389	157415390	cg48138522_BC21	CG	Promoter	-103.5	Phex	ENSMUSG00000057457.11	ENSMUST00000079945.10	-	open_sea	157491334	157492336	-75945	TRUE	FALSE
chrX	157431580	157431581	cg48138626_TC21	CG	DCRD	-16294.5,60706.5	Phex,Sms	ENSMUSG00000057457.11,ENSMUSG00000071708.11	ENSMUST00000079945.10,ENSMUST00000112529.7	-,-	open_sea	157491334	157492336	-59754	TRUE	FALSE
chrX	157440410	157440411	cg48138694_BC21	CG	DCRD	-25124.5,51876.5	Phex,Sms	ENSMUSG00000057457.11,ENSMUSG00000071708.11	ENSMUST00000079945.10,ENSMUST00000112529.7	-,-	open_sea	157491334	157492336	-50924	TRUE	FALSE
chrX	157440895	157440896	cg48138695_BC21	CG	DCRD	-25609.5,51391.5	Phex,Sms	ENSMUSG00000057457.11,ENSMUSG00000071708.11	ENSMUST00000079945.10,ENSMUST00000112529.7	-,-	open_sea	157491334	157492336	-50439	TRUE	FALSE
chrX	157457481	157457482	cg48138823_TC21	CG	intron	-10589.5	Sms	ENSMUSG00000071708.11	ENSMUST00000112529.7	-	open_sea	157491334	157492336	-33853	TRUE	FALSE
chrX	157458056	157458057	cg48138828_TC21	CG	intron	-10014.5	Sms	ENSMUSG00000071708.11	ENSMUST00000112529.7	-	open_sea	157491334	157492336	-33278	TRUE	FALSE
chrX	157461653	157461654	cg48138857_TC21	CG	intron	-6417.5	Sms	ENSMUSG00000071708.11	ENSMUST00000112529.7	-	open_sea	157491334	157492336	-29681	TRUE	FALSE
chrX	157461820	157461821	cg48138859_TC11	CG	intron	-6250.5	Sms	ENSMUSG00000071708.11	ENSMUST00000112529.7	-	open_sea	157491334	157492336	-29514	TRUE	FALSE
chrX	157462744	157462745	cg48138872_TC21	CG	intron	-5326.5	Sms	ENSMUSG00000071708.11	ENSMUST00000112529.7	-	open_sea	157491334	157492336	-28590	TRUE	FALSE
chrX	157462823	157462824	cg48138873_TC21	CG	intron	-5247.5	Sms	ENSMUSG00000071708.11	ENSMUST00000112529.7	-	open_sea	157491334	157492336	-28511	TRUE	FALSE
chrX	157465647	157465648	cg48138895_BC21	CG	intron	-2423.5	Sms	ENSMUSG00000071708.11	ENSMUST00000112529.7	-	open_sea	157491334	157492336	-25687	TRUE	FALSE
chrX	157468650	157468651	cg48138919_BC21	CG	intron	579.5	Sms	ENSMUSG00000071708.11	ENSMUST00000112529.7	-	open_sea	157491334	157492336	-22684	TRUE	FALSE
chrX	157479161	157479162	cg48138991_TC21	CG	intron	11090.5	Sms	ENSMUSG00000071708.11	ENSMUST00000112529.7	-	open_sea	157491334	157492336	-12173	TRUE	FALSE
chrX	157490924	157490925	cg48139061_BC11	CG	intron	22853.5	Sms	ENSMUSG00000071708.11	ENSMUST00000112529.7	-	cpg_shore	157491334	157492336	-410	TRUE	FALSE
chrX	157491279	157491280	cg48139072_BC21	CG	intron	23208.5	Sms	ENSMUSG00000071708.11	ENSMUST00000112529.7	-	cpg_shore	157491334	157492336	-55	TRUE	FALSE
chrX	157492231	157492232	cg48139201_BC21	CG	Promoter	55.5	Sms	ENSMUSG00000071708.11	ENSMUST00000112529.7	-	cpg_island	157491334	157492336	0	TRUE	FALSE
chrX	157492488	157492489	cg48139213_BC21	CG	Promoter	-201.5	Sms	ENSMUSG00000071708.11	ENSMUST00000112529.7	-	cpg_shore	157491334	157492336	153	TRUE	FALSE
chrX	157493051	157493052	cg48139220_TC21	CG	Promoter	-764.5	Sms	ENSMUSG00000071708.11	ENSMUST00000112529.7	-	cpg_shore	157491334	157492336	716	TRUE	FALSE
chrX	157495427	157495428	cg48139237_TC21	CG	DCRD	-80141.5,-3140.5,73557.5	Phex,Sms,Yy2	ENSMUSG00000057457.11,ENSMUSG00000071708.11,ENSMUSG00000091736.3	ENSMUST00000079945.10,ENSMUST00000112529.7,ENSMUST00000065806.4	-,-,-	cpg_shelve	157491334	157492336	3092	TRUE	FALSE
chrX	157498488	157498489	cg48139258_BC21	CG	DCRD	-83202.5,-6201.5,70496.5	Phex,Sms,Yy2	ENSMUSG00000057457.11,ENSMUSG00000071708.11,ENSMUSG00000091736.3	ENSMUST00000079945.10,ENSMUST00000112529.7,ENSMUST00000065806.4	-,-,-	open_sea	157491334	157492336	6153	TRUE	FALSE
chrX	157506342	157506343	cg48139303_BC21	CG	DCRD	-91056.5,-14055.5,62642.5,92307.5	Phex,Sms,Yy2,Mbtps2	ENSMUSG00000057457.11,ENSMUSG00000071708.11,ENSMUSG00000091736.3,ENSMUSG00000046873.18	ENSMUST00000079945.10,ENSMUST00000112529.7,ENSMUST00000065806.4,ENSMUST00000179062.7	-,-,-,-	open_sea	157491334	157492336	14007	TRUE	FALSE
chrX	157508950	157508951	cg48139324_TC11	CG	DCRD	-93664.5,-16663.5,60034.5,89699.5	Phex,Sms,Yy2,Mbtps2	ENSMUSG00000057457.11,ENSMUSG00000071708.11,ENSMUSG00000091736.3,ENSMUSG00000046873.18	ENSMUST00000079945.10,ENSMUST00000112529.7,ENSMUST00000065806.4,ENSMUST00000179062.7	-,-,-,-	open_sea	157491334	157492336	16615	TRUE	FALSE
chrX	157511416	157511417	cg48139347_TC21	CG	DCRD	-96130.5,-19129.5,57568.5,87233.5	Phex,Sms,Yy2,Mbtps2	ENSMUSG00000057457.11,ENSMUSG00000071708.11,ENSMUSG00000091736.3,ENSMUSG00000046873.18	ENSMUST00000079945.10,ENSMUST00000112529.7,ENSMUST00000065806.4,ENSMUST00000179062.7	-,-,-,-	open_sea	157491334	157492336	19081	TRUE	FALSE
chrX	157527829	157527830	cg48139467_TC21	CG	DCRD	-35542.5,41155.5,70820.5	Sms,Yy2,Mbtps2	ENSMUSG00000071708.11,ENSMUSG00000091736.3,ENSMUSG00000046873.18	ENSMUST00000112529.7,ENSMUST00000065806.4,ENSMUST00000179062.7	-,-,-	open_sea	157491334	157492336	35494	TRUE	FALSE
chrX	157528079	157528080	cg48139468_BC21	CG	DCRD	-35792.5,40905.5,70570.5	Sms,Yy2,Mbtps2	ENSMUSG00000071708.11,ENSMUSG00000091736.3,ENSMUSG00000046873.18	ENSMUST00000112529.7,ENSMUST00000065806.4,ENSMUST00000179062.7	-,-,-	open_sea	157491334	157492336	35744	TRUE	FALSE
chrX	157539633	157539634	cg48139565_BC21	CG	DCRD	-47346.5,29351.5,59016.5	Sms,Yy2,Mbtps2	ENSMUSG00000071708.11,ENSMUSG00000091736.3,ENSMUSG00000046873.18	ENSMUST00000112529.7,ENSMUST00000065806.4,ENSMUST00000179062.7	-,-,-	open_sea	157568851	157569111	-29218	TRUE	FALSE
chrX	157548900	157548901	cg48139646_BC11	CG	DCRD	-56613.5,20084.5,49749.5	Sms,Yy2,Mbtps2	ENSMUSG00000071708.11,ENSMUSG00000091736.3,ENSMUSG00000046873.18	ENSMUST00000112529.7,ENSMUST00000065806.4,ENSMUST00000179062.7	-,-,-	open_sea	157568851	157569111	-19951	TRUE	FALSE
chrX	157549191	157549192	cg48139648_BC11	CG	DCRD	-56904.5,19793.5,49458.5	Sms,Yy2,Mbtps2	ENSMUSG00000071708.11,ENSMUSG00000091736.3,ENSMUSG00000046873.18	ENSMUST00000112529.7,ENSMUST00000065806.4,ENSMUST00000179062.7	-,-,-	open_sea	157568851	157569111	-19660	TRUE	FALSE
chrX	157562943	157562944	cg48139736_BC21	CG	DCRD	-70656.5,6041.5,35706.5	Sms,Yy2,Mbtps2	ENSMUSG00000071708.11,ENSMUSG00000091736.3,ENSMUSG00000046873.18	ENSMUST00000112529.7,ENSMUST00000065806.4,ENSMUST00000179062.7	-,-,-	open_sea	157568851	157569111	-5908	TRUE	FALSE
chrX	157564759	157564760	cg48139768_BC21	CG	DCRD	-72472.5,4225.5,33890.5	Sms,Yy2,Mbtps2	ENSMUSG00000071708.11,ENSMUSG00000091736.3,ENSMUSG00000046873.18	ENSMUST00000112529.7,ENSMUST00000065806.4,ENSMUST00000179062.7	-,-,-	open_sea	157568851	157569111	-4092	FALSE	TRUE
chrX	157565849	157565850	cg48139771_BC21	CG	DCRD	-73562.5,3135.5,32800.5	Sms,Yy2,Mbtps2	ENSMUSG00000071708.11,ENSMUSG00000091736.3,ENSMUSG00000046873.18	ENSMUST00000112529.7,ENSMUST00000065806.4,ENSMUST00000179062.7	-,-,-	cpg_shelve	157568851	157569111	-3002	TRUE	FALSE
chrX	157567764	157567765	cg48139780_BC21	CG	exon	212.5,242.0	Yy2,Mbtps2	ENSMUSG00000091736.3,ENSMUSG00000046873.18	ENSMUST00000065806.4,ENSMUST00000179062.7	-,-	cpg_shore	157568851	157569111	-1087	TRUE	FALSE
chrX	157567966	157567967	cg48139784_BC21	CG	exon	414.5,444.0	Yy2,Mbtps2	ENSMUSG00000091736.3,ENSMUSG00000046873.18	ENSMUST00000065806.4,ENSMUST00000179062.7	-,-	cpg_shore	157568851	157569111	-885	TRUE	FALSE
chrX	157569050	157569051	cg48139831_TC11	CG	Promoter	-65.5	Yy2	ENSMUSG00000091736.3	ENSMUST00000065806.4	-	cpg_island	157568851	157569111	0	TRUE	FALSE
chrX	157569064	157569065	cg48139832_BC11	CG	Promoter	-79.5	Yy2	ENSMUSG00000091736.3	ENSMUST00000065806.4	-	cpg_island	157568851	157569111	0	TRUE	FALSE
chrX	157596967	157596968	cg48140019_TC21	CG	intron	14669.0	Mbtps2	ENSMUSG00000046873.18	ENSMUST00000179062.7	-	cpg_shore	157598158	157598889	-1191	TRUE	FALSE
chrX	157598612	157598613	cg48140091_BC11	CG	Promoter	37.5	Mbtps2	ENSMUSG00000046873.18	ENSMUST00000179062.7	-	cpg_island	157598158	157598889	0	TRUE	FALSE
chrX	157598841	157598842	cg48140107_BC11	CG	Promoter	-191.5	Mbtps2	ENSMUSG00000046873.18	ENSMUST00000179062.7	-	cpg_island	157598158	157598889	0	TRUE	FALSE
chrX	157598980	157598981	cg48140118_TC11	CG	Promoter	-330.5	Mbtps2	ENSMUSG00000046873.18	ENSMUST00000179062.7	-	cpg_shore	157598158	157598889	92	TRUE	FALSE
chrX	157604097	157604098	cg48140172_TC21	CG	DCRD	-98500.5,-35112.5,-5447.5	Smpx,Yy2,Mbtps2	ENSMUSG00000041476.12,ENSMUSG00000091736.3,ENSMUSG00000046873.18	ENSMUST00000112520.1,ENSMUST00000065806.4,ENSMUST00000179062.7	+,-,-	open_sea	157598158	157598889	5209	TRUE	FALSE
chrX	157613283	157613284	cg48140261_BC21	CG	DCRD	-89314.5,-44298.5,-14633.5	Smpx,Yy2,Mbtps2	ENSMUSG00000041476.12,ENSMUSG00000091736.3,ENSMUSG00000046873.18	ENSMUST00000112520.1,ENSMUST00000065806.4,ENSMUST00000179062.7	+,-,-	open_sea	157619210	157619528	-5927	FALSE	TRUE
chrX	157613949	157613950	cg48140263_TC21	CG	DCRD	-88648.5,-44964.5,-15299.5	Smpx,Yy2,Mbtps2	ENSMUSG00000041476.12,ENSMUSG00000091736.3,ENSMUSG00000046873.18	ENSMUST00000112520.1,ENSMUST00000065806.4,ENSMUST00000179062.7	+,-,-	open_sea	157619210	157619528	-5261	TRUE	FALSE
chrX	157628774	157628775	cg48140341_TC21	CG	DCRD	-73823.5,-59789.5,-30124.5	Smpx,Yy2,Mbtps2	ENSMUSG00000041476.12,ENSMUSG00000091736.3,ENSMUSG00000046873.18	ENSMUST00000112520.1,ENSMUST00000065806.4,ENSMUST00000179062.7	+,-,-	cpg_shelve	157625349	157625778	2997	TRUE	FALSE
chrX	157647739	157647740	cg48140461_TC21	CG	DCRD	-78754.5,-54858.5,-49089.5	Yy2,Smpx,Mbtps2	ENSMUSG00000091736.3,ENSMUSG00000041476.12,ENSMUSG00000046873.18	ENSMUST00000065806.4,ENSMUST00000112520.1,ENSMUST00000179062.7	-,+,-	open_sea	157625349	157625778	21962	FALSE	TRUE
chrX	157651414	157651415	cg48140493_TC21	CG	DCRD	-82429.5,-52764.5,-51183.5	Yy2,Mbtps2,Smpx	ENSMUSG00000091736.3,ENSMUSG00000046873.18,ENSMUSG00000041476.12	ENSMUST00000065806.4,ENSMUST00000179062.7,ENSMUST00000112520.1	-,-,+	open_sea	157625349	157625778	25637	TRUE	FALSE
chrX	157654469	157654470	cg48140517_BC21	CG	DCRD	-85484.5,-55819.5,-48128.5	Yy2,Mbtps2,Smpx	ENSMUSG00000091736.3,ENSMUSG00000046873.18,ENSMUSG00000041476.12	ENSMUST00000065806.4,ENSMUST00000179062.7,ENSMUST00000112520.1	-,-,+	open_sea	157625349	157625778	28692	TRUE	FALSE
chrX	157657183	157657184	cg48140530_BC21	CG	DCRD	-88198.5,-58533.5,-45414.5	Yy2,Mbtps2,Smpx	ENSMUSG00000091736.3,ENSMUSG00000046873.18,ENSMUSG00000041476.12	ENSMUST00000065806.4,ENSMUST00000179062.7,ENSMUST00000112520.1	-,-,+	open_sea	157625349	157625778	31406	TRUE	FALSE
chrX	157659159	157659160	cg48140540_TC21	CG	DCRD	-90174.5,-60509.5,-43438.5	Yy2,Mbtps2,Smpx	ENSMUSG00000091736.3,ENSMUSG00000046873.18,ENSMUSG00000041476.12	ENSMUST00000065806.4,ENSMUST00000179062.7,ENSMUST00000112520.1	-,-,+	open_sea	157625349	157625778	33382	TRUE	FALSE
chrX	157664881	157664882	cg48140574_BC21	CG	DCRD	-95896.5,-66231.5,-37716.5	Yy2,Mbtps2,Smpx	ENSMUSG00000091736.3,ENSMUSG00000046873.18,ENSMUSG00000041476.12	ENSMUST00000065806.4,ENSMUST00000179062.7,ENSMUST00000112520.1	-,-,+	open_sea	157625349	157625778	39104	TRUE	FALSE
chrX	157667671	157667672	cg48140587_BC21	CG	DCRD	-98686.5,-69021.5,-34926.5	Yy2,Mbtps2,Smpx	ENSMUSG00000091736.3,ENSMUSG00000046873.18,ENSMUSG00000041476.12	ENSMUST00000065806.4,ENSMUST00000179062.7,ENSMUST00000112520.1	-,-,+	open_sea	157625349	157625778	41894	FALSE	TRUE
chrX	157683187	157683188	cg48140677_BC21	CG	DCRD	-84537.5,-19410.5	Mbtps2,Smpx	ENSMUSG00000046873.18,ENSMUSG00000041476.12	ENSMUST00000179062.7,ENSMUST00000112520.1	-,+	open_sea	157625349	157625778	57410	TRUE	FALSE
chrX	157694033	157694034	cg48140746_BC11	CG	DCRD	-95383.5,-8564.5	Mbtps2,Smpx	ENSMUSG00000046873.18,ENSMUSG00000041476.12	ENSMUST00000179062.7,ENSMUST00000112520.1	-,+	open_sea	157625349	157625778	68256	TRUE	FALSE
chrX	157698771	157698772	cg48140788_BC21	CG	Promoter	-355.5	Smpx	ENSMUSG00000041476.12	ENSMUST00000112521.7	+	open_sea	157769212	157769725	-70441	TRUE	FALSE
chrX	157698951	157698952	cg48140791_TC11	CG	Promoter	-175.5	Smpx	ENSMUSG00000041476.12	ENSMUST00000112521.7	+	open_sea	157769212	157769725	-70261	TRUE	FALSE
chrX	157699120	157699121	cg48140794_TC11	CG	Promoter	-6.5	Smpx	ENSMUSG00000041476.12	ENSMUST00000112521.7	+	open_sea	157769212	157769725	-70092	TRUE	FALSE
chrX	157699245	157699246	cg48140797_TC21	CG	Promoter	118.5	Smpx	ENSMUSG00000041476.12	ENSMUST00000112521.7	+	open_sea	157769212	157769725	-69967	TRUE	FALSE
chrX	157702559	157702560	cg48140830_BC11	CG	Promoter	-38.5	Smpx	ENSMUSG00000041476.12	ENSMUST00000112520.1	+	open_sea	157769212	157769725	-66653	TRUE	FALSE
chrX	157702589	157702590	cg48140831_TC11	CG	Promoter	-8.5	Smpx	ENSMUSG00000041476.12	ENSMUST00000112520.1	+	open_sea	157769212	157769725	-66623	TRUE	FALSE
chrX	157702735	157702736	cg48140835_BC21	CG	Promoter	137.5	Smpx	ENSMUSG00000041476.12	ENSMUST00000112520.1	+	open_sea	157769212	157769725	-66477	TRUE	FALSE
chrX	157702996	157702997	cg48140840_TC21	CG	Promoter	398.5	Smpx	ENSMUSG00000041476.12	ENSMUST00000112520.1	+	open_sea	157769212	157769725	-66216	TRUE	FALSE
chrX	157717141	157717142	cg48140907_TC21	CG	intron	8639.5	Smpx	ENSMUSG00000041476.12	ENSMUST00000190091.6	+	open_sea	157769212	157769725	-52071	TRUE	FALSE
chrX	157719545	157719546	cg48140920_BC21	CG	intron	6235.5	Smpx	ENSMUSG00000041476.12	ENSMUST00000190091.6	+	open_sea	157769212	157769725	-49667	FALSE	TRUE
chrX	157719586	157719587	cg48140921_BC11	CG	intron	6194.5	Smpx	ENSMUSG00000041476.12	ENSMUST00000190091.6	+	open_sea	157769212	157769725	-49626	TRUE	FALSE
chrX	157722073	157722074	cg48140931_BC11	CG	intron	3707.5	Smpx	ENSMUSG00000041476.12	ENSMUST00000190091.6	+	open_sea	157769212	157769725	-47139	TRUE	FALSE
chrX	157732185	157732186	cg48140997_TC21	CG	intron	-6404.5	Smpx	ENSMUSG00000041476.12	ENSMUST00000190091.6	+	open_sea	157769212	157769725	-37027	TRUE	FALSE
chrX	157732470	157732471	cg48141001_TC21	CG	intron	-6689.5	Smpx	ENSMUSG00000041476.12	ENSMUST00000190091.6	+	open_sea	157769212	157769725	-36742	TRUE	FALSE
chrX	157752450	157752451	cg48141112_TC21	CG	3'-UTR	-70.0	Smpx	ENSMUSG00000041476.12	ENSMUST00000190091.6	+	open_sea	157769212	157769725	-16762	TRUE	FALSE
chrX	157777432	157777433	cg48141236_TC11	CG	DCRD	-41002.5,74834.5	Klhl34,Smpx	ENSMUSG00000047485.6,ENSMUSG00000041476.12	ENSMUST00000087157.4,ENSMUST00000112520.1	+,+	open_sea	157769212	157769725	7708	TRUE	FALSE
chrX	157785663	157785664	cg48141274_TC11	CG	DCRD	-32771.5,83065.5	Klhl34,Smpx	ENSMUSG00000047485.6,ENSMUSG00000041476.12	ENSMUST00000087157.4,ENSMUST00000112520.1	+,+	open_sea	157769212	157769725	15939	TRUE	FALSE
chrX	157786089	157786090	cg48141282_TC21	CG	DCRD	-32345.5,83491.5	Klhl34,Smpx	ENSMUSG00000047485.6,ENSMUSG00000041476.12	ENSMUST00000087157.4,ENSMUST00000112520.1	+,+	open_sea	157769212	157769725	16365	TRUE	FALSE
chrX	157808541	157808542	cg48141402_TC21	CG	DCRD	-9893.5	Klhl34	ENSMUSG00000047485.6	ENSMUST00000087157.4	+	open_sea	157769212	157769725	38817	TRUE	FALSE
chrX	157817768	157817769	cg48141475_BC21	CG	Promoter	-666.5	Klhl34	ENSMUSG00000047485.6	ENSMUST00000087157.4	+	open_sea	157769212	157769725	48044	TRUE	FALSE
chrX	157817784	157817785	cg48141476_TC11	CG	Promoter	-650.5	Klhl34	ENSMUSG00000047485.6	ENSMUST00000087157.4	+	open_sea	157769212	157769725	48060	TRUE	FALSE
chrX	157818355	157818356	cg48141497_BC21	CG	Promoter	-79.5	Klhl34	ENSMUSG00000047485.6	ENSMUST00000087157.4	+	open_sea	157769212	157769725	48631	TRUE	FALSE
chrX	157818523	157818524	cg48141506_BC21	CG	Promoter	88.5	Klhl34	ENSMUSG00000047485.6	ENSMUST00000087157.4	+	open_sea	157769212	157769725	48799	TRUE	FALSE
chrX	157818586	157818587	cg48141509_BC21	CG	Promoter	151.5	Klhl34	ENSMUSG00000047485.6	ENSMUST00000087157.4	+	open_sea	157769212	157769725	48862	TRUE	FALSE
chrX	157819453	157819454	cg48141542_BC21	CG	exon	-51.5	Klhl34	ENSMUSG00000047485.6	ENSMUST00000087157.4	+	open_sea	157769212	157769725	49729	TRUE	FALSE
chrX	157820872	157820873	cg48141571_TC11	CG	DCRD	2437.5	Klhl34	ENSMUSG00000047485.6	ENSMUST00000087157.4	+	open_sea	157769212	157769725	51148	TRUE	FALSE
chrX	157821257	157821258	cg48141573_BC11	CG	DCRD	2822.5	Klhl34	ENSMUSG00000047485.6	ENSMUST00000087157.4	+	open_sea	157769212	157769725	51533	TRUE	FALSE
chrX	157827085	157827086	cg48141621_BC21	CG	intron	-105279.5	Cnksr2	ENSMUSG00000025658.16	ENSMUST00000026750.14	-	open_sea	157769212	157769725	57361	TRUE	FALSE
chrX	157827706	157827707	cg48141623_TC11	CG	intron	-104658.5	Cnksr2	ENSMUSG00000025658.16	ENSMUST00000026750.14	-	open_sea	157769212	157769725	57982	TRUE	FALSE
chrX	157833360	157833361	cg48141647_BC21	CG	intron	-99004.5	Cnksr2	ENSMUSG00000025658.16	ENSMUST00000026750.14	-	open_sea	157769212	157769725	63636	TRUE	FALSE
chrX	157837420	157837421	cg48141679_TC21	CG	intron	-94944.5	Cnksr2	ENSMUSG00000025658.16	ENSMUST00000026750.14	-	open_sea	157769212	157769725	67696	TRUE	FALSE
chrX	157853395	157853396	cg48141741_BC11	CG	exon	30.5	Cnksr2	ENSMUSG00000025658.16	ENSMUST00000026750.14	-	open_sea	157769212	157769725	83671	TRUE	FALSE
chrX	157886872	157886873	cg48141890_BC21	CG	intron	-45492.5	Cnksr2	ENSMUSG00000025658.16	ENSMUST00000026750.14	-	open_sea	157769212	157769725	117148	TRUE	FALSE
chrX	157898478	157898479	cg48141944_TC21	CG	intron	-33886.5	Cnksr2	ENSMUSG00000025658.16	ENSMUST00000026750.14	-	open_sea	157769212	157769725	128754	TRUE	FALSE
chrX	157905175	157905176	cg48141973_TC21	CG	intron	-27189.5	Cnksr2	ENSMUSG00000025658.16	ENSMUST00000026750.14	-	open_sea	157769212	157769725	135451	TRUE	FALSE
chrX	157916598	157916599	cg48142023_TC21	CG	intron	-15766.5	Cnksr2	ENSMUSG00000025658.16	ENSMUST00000026750.14	-	open_sea	158042456	158043904	-125858	TRUE	FALSE
chrX	157917300	157917301	cg48142024_TC11	CG	intron	-15064.5	Cnksr2	ENSMUSG00000025658.16	ENSMUST00000026750.14	-	open_sea	158042456	158043904	-125156	TRUE	FALSE
chrX	157929369	157929370	cg48142080_TC21	CG	intron	-2995.5	Cnksr2	ENSMUSG00000025658.16	ENSMUST00000026750.14	-	open_sea	158042456	158043904	-113087	TRUE	FALSE
chrX	157934605	157934606	cg48142097_TC11	CG	intron	2240.5	Cnksr2	ENSMUSG00000025658.16	ENSMUST00000026750.14	-	open_sea	158042456	158043904	-107851	TRUE	FALSE
chrX	157934614	157934615	cg48142098_TC21	CG	intron	2249.5	Cnksr2	ENSMUSG00000025658.16	ENSMUST00000026750.14	-	open_sea	158042456	158043904	-107842	TRUE	FALSE
chrX	157943133	157943134	cg48142140_BC11	CG	intron	10768.5	Cnksr2	ENSMUSG00000025658.16	ENSMUST00000026750.14	-	open_sea	158042456	158043904	-99323	TRUE	FALSE
chrX	157958653	157958654	cg48142205_BC21	CG	intron	26288.5	Cnksr2	ENSMUSG00000025658.16	ENSMUST00000026750.14	-	open_sea	158042456	158043904	-83803	TRUE	FALSE
chrX	157964194	157964195	cg48142226_TC21	CG	intron	31829.5	Cnksr2	ENSMUSG00000025658.16	ENSMUST00000026750.14	-	open_sea	158042456	158043904	-78262	TRUE	FALSE
chrX	157969218	157969219	cg48142244_TC21	CG	intron	36853.5	Cnksr2	ENSMUSG00000025658.16	ENSMUST00000026750.14	-	open_sea	158042456	158043904	-73238	TRUE	FALSE
chrX	157985324	157985325	cg48142310_TC21	CG	intron	52959.5	Cnksr2	ENSMUSG00000025658.16	ENSMUST00000026750.14	-	open_sea	158042456	158043904	-57132	FALSE	TRUE
chrX	157993462	157993463	cg48142355_BC21	CG	intron	61097.5	Cnksr2	ENSMUSG00000025658.16	ENSMUST00000026750.14	-	open_sea	158042456	158043904	-48994	FALSE	TRUE
chrX	158034872	158034873	cg48142518_BC21	CG	intron	102507.5	Cnksr2	ENSMUSG00000025658.16	ENSMUST00000026750.14	-	open_sea	158042456	158043904	-7584	TRUE	FALSE
chrX	158042691	158042692	cg48142584_TC11	CG	intron	110326.5	Cnksr2	ENSMUSG00000025658.16	ENSMUST00000026750.14	-	cpg_island	158042456	158043904	0	TRUE	FALSE
chrX	158042843	158042844	cg48142593_BC11	CG	Promoter	450.5	Cnksr2	ENSMUSG00000025658.16	ENSMUST00000026750.14	-	cpg_island	158042456	158043904	0	TRUE	FALSE
chrX	158043828	158043829	cg48142718_BC21	CG	Promoter	-534.5	Cnksr2	ENSMUSG00000025658.16	ENSMUST00000026750.14	-	cpg_island	158042456	158043904	0	TRUE	FALSE
chrX	158044310	158044311	cg48142736_TC21	CG	Promoter	-1016.5	Cnksr2	ENSMUSG00000025658.16	ENSMUST00000026750.14	-	cpg_shore	158042456	158043904	407	FALSE	TRUE
chrX	158048848	158048849	cg48142753_TC11	CG	DCRD	-5554.5	Cnksr2	ENSMUSG00000025658.16	ENSMUST00000026750.14	-	open_sea	158042456	158043904	4945	TRUE	FALSE
chrX	158050389	158050390	cg48142764_BC21	CG	DCRD	-7095.5	Cnksr2	ENSMUSG00000025658.16	ENSMUST00000026750.14	-	open_sea	158042456	158043904	6486	TRUE	FALSE
chrX	158055891	158055892	cg48142793_TC21	CG	DCRD	-12597.5	Cnksr2	ENSMUSG00000025658.16	ENSMUST00000026750.14	-	open_sea	158042456	158043904	11988	TRUE	FALSE
chrX	158125586	158125587	cg48143079_TC21	CG	DCRD	-82292.5	Cnksr2	ENSMUSG00000025658.16	ENSMUST00000026750.14	-	open_sea	158112401	158112862	12725	TRUE	FALSE
chrX	158136114	158136115	cg48143106_BC21	CG	DCRD	-92820.5	Cnksr2	ENSMUSG00000025658.16	ENSMUST00000026750.14	-	open_sea	158142353	158142658	-6239	TRUE	FALSE
chrX	158149975	158149976	cg48143152_BC21	CG	intergenic	nan	nan	nan	nan	nan	open_sea	158142353	158142658	7318	TRUE	FALSE
chrX	158173980	158173981	cg48143261_BC21	CG	intergenic	nan	nan	nan	nan	nan	open_sea	158142353	158142658	31323	TRUE	FALSE
chrX	158177922	158177923	cg48143269_TC11	CG	intergenic	nan	nan	nan	nan	nan	open_sea	158142353	158142658	35265	TRUE	FALSE
chrX	158231636	158231637	cg48143504_BC21	CG	intergenic	nan	nan	nan	nan	nan	open_sea	158142353	158142658	88979	TRUE	FALSE
chrX	158236403	158236404	cg48143527_TC21	CG	intergenic	nan	nan	nan	nan	nan	open_sea	158142353	158142658	93746	TRUE	FALSE
chrX	158236418	158236419	cg48143528_BC21	CG	intergenic	nan	nan	nan	nan	nan	open_sea	158142353	158142658	93761	TRUE	FALSE
chrX	158249397	158249398	cg48143587_TC21	CG	intergenic	nan	nan	nan	nan	nan	open_sea	158142353	158142658	106740	FALSE	TRUE
chrX	158266615	158266616	cg48143667_BC21	CG	intergenic	nan	nan	nan	nan	nan	open_sea	158142353	158142658	123958	TRUE	FALSE
chrX	158269939	158269940	cg48143681_BC21	CG	intergenic	nan	nan	nan	nan	nan	open_sea	158142353	158142658	127282	TRUE	FALSE
chrX	158289181	158289182	cg48143739_TC21	CG	intergenic	nan	nan	nan	nan	nan	open_sea	158142353	158142658	146524	TRUE	FALSE
chrX	158301579	158301580	cg48143793_BC21	CG	intergenic	nan	nan	nan	nan	nan	open_sea	158142353	158142658	158922	TRUE	FALSE
chrX	158308361	158308362	cg48143819_BC21	CG	intergenic	nan	nan	nan	nan	nan	open_sea	158142353	158142658	165704	TRUE	FALSE
chrX	158352761	158352762	cg48144018_TC21	CG	intergenic	nan	nan	nan	nan	nan	open_sea	158142353	158142658	210104	TRUE	FALSE
chrX	158353113	158353114	cg48144021_TC21	CG	intergenic	nan	nan	nan	nan	nan	open_sea	158142353	158142658	210456	TRUE	FALSE
chrX	158375484	158375485	cg48144095_BC21	CG	intergenic	nan	nan	nan	nan	nan	open_sea	158570136	158570577	-194652	TRUE	FALSE
chrX	158395028	158395029	cg48144155_TC21	CG	intergenic	nan	nan	nan	nan	nan	open_sea	158570136	158570577	-175108	TRUE	FALSE
chrX	158421197	158421198	cg48144254_BC21	CG	intergenic	nan	nan	nan	nan	nan	open_sea	158570136	158570577	-148939	TRUE	FALSE
chrX	158421477	158421478	cg48144257_BC21	CG	intergenic	nan	nan	nan	nan	nan	open_sea	158570136	158570577	-148659	TRUE	FALSE
chrX	158492979	158492980	cg48144539_TC11	CG	intergenic	nan	nan	nan	nan	nan	open_sea	158570136	158570577	-77157	TRUE	FALSE
chrX	158505375	158505376	cg48144587_TC21	CG	intergenic	nan	nan	nan	nan	nan	open_sea	158570136	158570577	-64761	TRUE	FALSE
chrX	158536421	158536422	cg48144699_BC21	CG	intergenic	nan	nan	nan	nan	nan	open_sea	158570136	158570577	-33715	TRUE	FALSE
chrX	158548849	158548850	cg48144737_BC21	CG	intergenic	nan	nan	nan	nan	nan	open_sea	158570136	158570577	-21287	TRUE	FALSE
chrX	158576960	158576961	cg48144827_TC21	CG	intergenic	nan	nan	nan	nan	nan	open_sea	158570136	158570577	6384	TRUE	FALSE
chrX	158595500	158595501	cg48144927_TC11	CG	intergenic	nan	nan	nan	nan	nan	open_sea	158600802	158601084	-5302	TRUE	FALSE
chrX	158694032	158694033	cg48145275_BC21	CG	intergenic	nan	nan	nan	nan	nan	open_sea	158683737	158683950	10083	TRUE	FALSE
chrX	158710244	158710245	cg48145343_TC21	CG	intergenic	nan	nan	nan	nan	nan	open_sea	158683737	158683950	26295	TRUE	FALSE
chrX	158766291	158766292	cg48145561_BC21	CG	intergenic	nan	nan	nan	nan	nan	open_sea	158683737	158683950	82342	TRUE	FALSE
chrX	158776387	158776388	cg48145611_BC21	CG	intergenic	nan	nan	nan	nan	nan	open_sea	158683737	158683950	92438	TRUE	FALSE
chrX	158830663	158830664	cg48145852_TC21	CG	intergenic	nan	nan	nan	nan	nan	open_sea	158869850	158870286	-39187	TRUE	FALSE
chrX	158832829	158832830	cg48145859_BC21	CG	intergenic	nan	nan	nan	nan	nan	open_sea	158869850	158870286	-37021	TRUE	FALSE
chrX	158833383	158833384	cg48145865_TC21	CG	intergenic	nan	nan	nan	nan	nan	open_sea	158869850	158870286	-36467	TRUE	FALSE
chrX	158838766	158838767	cg48145904_BC21	CG	intergenic	nan	nan	nan	nan	nan	open_sea	158869850	158870286	-31084	TRUE	FALSE
chrX	158841881	158841882	cg48145914_BC21	CG	intergenic	nan	nan	nan	nan	nan	open_sea	158869850	158870286	-27969	TRUE	FALSE
chrX	158859208	158859209	cg48145983_TC21	CG	intergenic	nan	nan	nan	nan	nan	open_sea	158869850	158870286	-10642	TRUE	FALSE
chrX	158922009	158922010	cg48146246_BC21	CG	intergenic	nan	nan	nan	nan	nan	open_sea	158968338	158968702	-46329	TRUE	FALSE
chrX	158922259	158922260	cg48146250_TC21	CG	intergenic	nan	nan	nan	nan	nan	open_sea	158968338	158968702	-46079	TRUE	FALSE
chrX	158937358	158937359	cg48146363_BC21	CG	intergenic	nan	nan	nan	nan	nan	open_sea	158968338	158968702	-30980	TRUE	FALSE
chrX	158963893	158963894	cg48146516_BC21	CG	intergenic	nan	nan	nan	nan	nan	open_sea	158968338	158968702	-4445	TRUE	FALSE
chrX	158963904	158963905	cg48146517_BC21	CG	intergenic	nan	nan	nan	nan	nan	open_sea	158968338	158968702	-4434	TRUE	FALSE
chrX	158969352	158969353	cg48146552_TC21	CG	intergenic	nan	nan	nan	nan	nan	cpg_shore	158968338	158968702	651	TRUE	FALSE
chrX	158984269	158984270	cg48146603_TC21	CG	intergenic	nan	nan	nan	nan	nan	open_sea	158968338	158968702	15568	TRUE	FALSE
chrX	158991968	158991969	cg48146647_BC21	CG	intergenic	nan	nan	nan	nan	nan	open_sea	159010666	159011595	-18698	TRUE	FALSE
chrX	158995470	158995471	cg48146659_TC21	CG	intergenic	nan	nan	nan	nan	nan	open_sea	159010666	159011595	-15196	TRUE	FALSE
chrX	159001756	159001757	cg48146682_BC21	CG	intergenic	nan	nan	nan	nan	nan	open_sea	159010666	159011595	-8910	TRUE	FALSE
chrX	159019093	159019094	cg48146746_TC21	CG	intergenic	nan	nan	nan	nan	nan	open_sea	159010666	159011595	7499	TRUE	FALSE
chrX	159020090	159020091	cg48146748_BC11	CG	intergenic	nan	nan	nan	nan	nan	open_sea	159010666	159011595	8496	TRUE	FALSE
chrX	159020280	159020281	cg48146750_TC21	CG	intergenic	nan	nan	nan	nan	nan	open_sea	159010666	159011595	8686	TRUE	FALSE
chrX	159021776	159021777	cg48146757_BC21	CG	intergenic	nan	nan	nan	nan	nan	open_sea	159010666	159011595	10182	TRUE	FALSE
chrX	159032190	159032191	cg48146805_TC21	CG	intergenic	nan	nan	nan	nan	nan	open_sea	159010666	159011595	20596	TRUE	FALSE
chrX	159032867	159032868	cg48146810_TC11	CG	intergenic	nan	nan	nan	nan	nan	open_sea	159010666	159011595	21273	TRUE	FALSE
chrX	159032883	159032884	cg48146811_TC21	CG	intergenic	nan	nan	nan	nan	nan	open_sea	159010666	159011595	21289	TRUE	FALSE
chrX	159066254	159066255	cg48146959_TC11	CG	intergenic	nan	nan	nan	nan	nan	open_sea	159010666	159011595	54660	TRUE	FALSE
chrX	159082582	159082583	cg48147044_TC21	CG	intergenic	nan	nan	nan	nan	nan	open_sea	159151097	159151311	-68515	TRUE	FALSE
chrX	159105838	159105839	cg48147159_TC21	CG	intergenic	nan	nan	nan	nan	nan	open_sea	159151097	159151311	-45259	TRUE	FALSE
chrX	159140695	159140696	cg48147319_TC21	CG	intergenic	nan	nan	nan	nan	nan	open_sea	159151097	159151311	-10402	TRUE	FALSE
chrX	159156980	159156981	cg48147408_TC21	CG	DCRD	-98877.5	Rps6ka3	ENSMUSG00000031309.15	ENSMUST00000033671.12	+	open_sea	159151097	159151311	5670	TRUE	FALSE
chrX	159168699	159168700	cg48147449_BC21	CG	DCRD	-87158.5	Rps6ka3	ENSMUSG00000031309.15	ENSMUST00000033671.12	+	open_sea	159151097	159151311	17389	TRUE	FALSE
chrX	159172769	159172770	cg48147468_TC21	CG	DCRD	-83088.5	Rps6ka3	ENSMUSG00000031309.15	ENSMUST00000033671.12	+	open_sea	159151097	159151311	21459	TRUE	FALSE
chrX	159177232	159177233	cg48147487_BC11	CG	DCRD	-78625.5	Rps6ka3	ENSMUSG00000031309.15	ENSMUST00000033671.12	+	open_sea	159151097	159151311	25922	TRUE	FALSE
chrX	159199334	159199335	cg48147573_BC11	CG	DCRD	-56523.5	Rps6ka3	ENSMUSG00000031309.15	ENSMUST00000033671.12	+	open_sea	159151097	159151311	48024	TRUE	FALSE
chrX	159210282	159210283	cg48147636_TC21	CG	DCRD	-45575.5	Rps6ka3	ENSMUSG00000031309.15	ENSMUST00000033671.12	+	open_sea	159255618	159256774	-45336	TRUE	FALSE
chrX	159210342	159210343	cg48147638_TC21	CG	DCRD	-45515.5	Rps6ka3	ENSMUSG00000031309.15	ENSMUST00000033671.12	+	open_sea	159255618	159256774	-45276	TRUE	FALSE
chrX	159226567	159226568	cg48147750_TC21	CG	DCRD	-29290.5	Rps6ka3	ENSMUSG00000031309.15	ENSMUST00000033671.12	+	open_sea	159255618	159256774	-29051	TRUE	FALSE
chrX	159231462	159231463	cg48147779_TC21	CG	DCRD	-24395.5	Rps6ka3	ENSMUSG00000031309.15	ENSMUST00000033671.12	+	open_sea	159255618	159256774	-24156	TRUE	FALSE
chrX	159245974	159245975	cg48147840_BC21	CG	DCRD	-9883.5	Rps6ka3	ENSMUSG00000031309.15	ENSMUST00000033671.12	+	open_sea	159255618	159256774	-9644	TRUE	FALSE
chrX	159252518	159252519	cg48147890_TC11	CG	DCRD	-3339.5	Rps6ka3	ENSMUSG00000031309.15	ENSMUST00000033671.12	+	cpg_shelve	159255618	159256774	-3100	TRUE	FALSE
chrX	159255112	159255113	cg48147947_TC11	CG	Promoter	-745.5	Rps6ka3	ENSMUSG00000031309.15	ENSMUST00000033671.12	+	cpg_shore	159255618	159256774	-506	TRUE	FALSE
chrX	159255422	159255423	cg48147962_BC21	CG	Promoter	-435.5	Rps6ka3	ENSMUSG00000031309.15	ENSMUST00000033671.12	+	cpg_shore	159255618	159256774	-196	TRUE	FALSE
chrX	159256313	159256314	cg48148053_BC21	CG	Promoter	455.5	Rps6ka3	ENSMUSG00000031309.15	ENSMUST00000033671.12	+	cpg_island	159255618	159256774	0	TRUE	FALSE
chrX	159256344	159256345	cg48148055_TC21	CG	Promoter	486.5	Rps6ka3	ENSMUSG00000031309.15	ENSMUST00000033671.12	+	cpg_island	159255618	159256774	0	TRUE	FALSE
chrX	159256437	159256438	cg48148062_BC21	CG	intron	55613.5	Rps6ka3	ENSMUSG00000031309.15	ENSMUST00000033671.12	+	cpg_island	159255618	159256774	0	TRUE	FALSE
chrX	159276025	159276026	cg48148213_BC21	CG	intron	36025.5	Rps6ka3	ENSMUSG00000031309.15	ENSMUST00000033671.12	+	open_sea	159255618	159256774	19252	TRUE	FALSE
chrX	159276400	159276401	cg48148215_TC21	CG	intron	35650.5	Rps6ka3	ENSMUSG00000031309.15	ENSMUST00000033671.12	+	open_sea	159255618	159256774	19627	TRUE	FALSE
chrX	159295351	159295352	cg48148316_TC21	CG	intron	16699.5	Rps6ka3	ENSMUSG00000031309.15	ENSMUST00000033671.12	+	open_sea	159255618	159256774	38578	TRUE	FALSE
chrX	159296801	159296802	cg48148319_BC21	CG	intron	15249.5	Rps6ka3	ENSMUSG00000031309.15	ENSMUST00000033671.12	+	open_sea	159255618	159256774	40028	TRUE	FALSE
chrX	159302271	159302272	cg48148334_BC21	CG	intron	9779.5	Rps6ka3	ENSMUSG00000031309.15	ENSMUST00000033671.12	+	open_sea	159255618	159256774	45498	TRUE	FALSE
chrX	159303253	159303254	cg48148346_TC21	CG	intron	8797.5	Rps6ka3	ENSMUSG00000031309.15	ENSMUST00000033671.12	+	open_sea	159255618	159256774	46480	TRUE	FALSE
chrX	159303279	159303280	cg48148347_TC21	CG	intron	8771.5	Rps6ka3	ENSMUSG00000031309.15	ENSMUST00000033671.12	+	open_sea	159255618	159256774	46506	TRUE	FALSE
chrX	159306888	159306889	cg48148371_BC21	CG	intron	5162.5	Rps6ka3	ENSMUSG00000031309.15	ENSMUST00000033671.12	+	open_sea	159255618	159256774	50115	TRUE	FALSE
chrX	159315700	159315701	cg48148432_TC21	CG	intron	-3649.5	Rps6ka3	ENSMUSG00000031309.15	ENSMUST00000033671.12	+	open_sea	159371924	159372708	-56224	TRUE	FALSE
chrX	159321549	159321550	cg48148478_BC21	CG	intron	-9498.5	Rps6ka3	ENSMUSG00000031309.15	ENSMUST00000033671.12	+	open_sea	159371924	159372708	-50375	TRUE	FALSE
chrX	159330474	159330475	cg48148529_TC11	CG	intron	-18423.5	Rps6ka3	ENSMUSG00000031309.15	ENSMUST00000033671.12	+	open_sea	159371924	159372708	-41450	TRUE	FALSE
chrX	159355951	159355952	cg48148666_TC21	CG	intron	-43900.5	Rps6ka3	ENSMUSG00000031309.15	ENSMUST00000033671.12	+	open_sea	159371924	159372708	-15973	TRUE	FALSE
chrX	159364059	159364060	cg48148725_TC21	CG	3'-UTR	1804.0	Rps6ka3	ENSMUSG00000031309.15	ENSMUST00000033671.12	+	open_sea	159371924	159372708	-7865	TRUE	FALSE
chrX	159364240	159364241	cg48148727_TC21	CG	3'-UTR	1623.0	Rps6ka3	ENSMUSG00000031309.15	ENSMUST00000033671.12	+	open_sea	159371924	159372708	-7684	TRUE	FALSE
chrX	159369696	159369697	cg48148760_BC11	CG	DCRD	-44875.5,-2481.5	Map7d2,Eif1ax	ENSMUSG00000041020.14,ENSMUSG00000067194.6	ENSMUST00000112471.8,ENSMUST00000087143.6	+,+	cpg_shelve	159371924	159372708	-2228	TRUE	FALSE
chrX	159371853	159371854	cg48148775_TC21	CG	Promoter	-324.5	Eif1ax	ENSMUSG00000067194.6	ENSMUST00000087143.6	+	cpg_shore	159371924	159372708	-71	TRUE	FALSE
chrX	159372365	159372366	cg48148824_TC21	CG	Promoter	187.5	Eif1ax	ENSMUSG00000067194.6	ENSMUST00000087143.6	+	cpg_island	159371924	159372708	0	TRUE	FALSE
chrX	159372550	159372551	cg48148838_BC21	CG	Promoter	372.5	Eif1ax	ENSMUSG00000067194.6	ENSMUST00000087143.6	+	cpg_island	159371924	159372708	0	TRUE	FALSE
chrX	159372624	159372625	cg48148840_TC21	CG	Promoter	446.5	Eif1ax	ENSMUSG00000067194.6	ENSMUST00000087143.6	+	cpg_island	159371924	159372708	0	TRUE	FALSE
chrX	159372706	159372707	cg48148849_BC21	CG	intron	8346.5	Eif1ax	ENSMUSG00000067194.6	ENSMUST00000087143.6	+	cpg_island	159371924	159372708	0	TRUE	FALSE
chrX	159372963	159372964	cg48148856_BC21	CG	intron	8089.5	Eif1ax	ENSMUSG00000067194.6	ENSMUST00000087143.6	+	cpg_shore	159371924	159372708	256	TRUE	FALSE
chrX	159374877	159374878	cg48148875_TC21	CG	intron	6175.5	Eif1ax	ENSMUSG00000067194.6	ENSMUST00000087143.6	+	cpg_shelve	159371924	159372708	2170	TRUE	FALSE
chrX	159409421	159409422	cg48149195_TC21	CG	DCRD	-5150.5,37243.5	Map7d2,Eif1ax	ENSMUSG00000041020.14,ENSMUSG00000067194.6	ENSMUST00000112471.8,ENSMUST00000087143.6	+,+	open_sea	159414230	159415517	-4809	TRUE	FALSE
chrX	159410388	159410389	cg48149207_TC21	CG	DCRD	-4183.5,38210.5	Map7d2,Eif1ax	ENSMUSG00000041020.14,ENSMUSG00000067194.6	ENSMUST00000112471.8,ENSMUST00000087143.6	+,+	cpg_shelve	159414230	159415517	-3842	TRUE	FALSE
chrX	159414302	159414303	cg48149246_BC21	CG	Promoter	-269.5	Map7d2	ENSMUSG00000041020.14	ENSMUST00000112471.8	+	cpg_island	159414230	159415517	0	TRUE	FALSE
chrX	159414823	159414824	cg48149321_BC21	CG	Promoter	251.5	Map7d2	ENSMUSG00000041020.14	ENSMUST00000112471.8	+	cpg_island	159414230	159415517	0	TRUE	FALSE
chrX	159416000	159416001	cg48149398_TC21	CG	intron	40664.0	Map7d2	ENSMUSG00000041020.14	ENSMUST00000112471.8	+	cpg_shore	159414230	159415517	484	TRUE	FALSE
chrX	159420051	159420052	cg48149433_BC21	CG	intron	36613.0	Map7d2	ENSMUSG00000041020.14	ENSMUST00000112471.8	+	open_sea	159414230	159415517	4535	TRUE	FALSE
chrX	159445939	159445940	cg48149586_TC21	CG	exon	77.0	Map7d2	ENSMUSG00000041020.14	ENSMUST00000112471.8	+	open_sea	159414230	159415517	30423	TRUE	FALSE
chrX	159446157	159446158	cg48149592_TC21	CG	intron	10507.0	Map7d2	ENSMUSG00000041020.14	ENSMUST00000112471.8	+	open_sea	159414230	159415517	30641	TRUE	FALSE
chrX	159459380	159459381	cg48149656_BC21	CG	exon	50.0	Map7d2	ENSMUSG00000041020.14	ENSMUST00000112471.8	+	open_sea	159414230	159415517	43864	TRUE	FALSE
chrX	159459398	159459399	cg48149657_BC21	CG	exon	32.0	Map7d2	ENSMUSG00000041020.14	ENSMUST00000112471.8	+	open_sea	159414230	159415517	43882	TRUE	FALSE
chrX	159461460	159461461	cg48149671_TC11	CG	intron	-4796.0	Map7d2	ENSMUSG00000041020.14	ENSMUST00000112471.8	+	open_sea	159414230	159415517	45944	TRUE	FALSE
chrX	159461474	159461475	cg48149672_BC11	CG	intron	-4810.0	Map7d2	ENSMUSG00000041020.14	ENSMUST00000112471.8	+	open_sea	159414230	159415517	45958	TRUE	FALSE
chrX	159461941	159461942	cg48149674_TC11	CG	intron	-5277.0	Map7d2	ENSMUSG00000041020.14	ENSMUST00000112471.8	+	open_sea	159414230	159415517	46425	TRUE	FALSE
chrX	159462069	159462070	cg48149678_BC21	CG	intron	-5405.0	Map7d2	ENSMUSG00000041020.14	ENSMUST00000112471.8	+	open_sea	159414230	159415517	46553	TRUE	FALSE
chrX	159471689	159471690	cg48149732_BC11	CG	intron	-15025.0	Map7d2	ENSMUSG00000041020.14	ENSMUST00000112471.8	+	open_sea	159414230	159415517	56173	TRUE	FALSE
chrX	159474585	159474586	cg48149748_TC11	CG	intron	-17921.0	Map7d2	ENSMUSG00000041020.14	ENSMUST00000112471.8	+	open_sea	159532471	159533355	-57886	TRUE	FALSE
chrX	159487730	159487731	cg48149829_BC21	CG	intron	-31066.0	Map7d2	ENSMUSG00000041020.14	ENSMUST00000112471.8	+	open_sea	159532471	159533355	-44741	TRUE	FALSE
chrX	159487761	159487762	cg48149830_BC21	CG	intron	-31097.0	Map7d2	ENSMUSG00000041020.14	ENSMUST00000112471.8	+	open_sea	159532471	159533355	-44710	TRUE	FALSE
chrX	159494134	159494135	cg48149870_BC21	CG	intron	-37470.0	Map7d2	ENSMUSG00000041020.14	ENSMUST00000112471.8	+	open_sea	159532471	159533355	-38337	TRUE	FALSE
chrX	159507864	159507865	cg48149964_TC11	CG	DCRD	-24803.5,93292.5	Bclaf3,Map7d2	ENSMUSG00000044150.12,ENSMUSG00000041020.14	ENSMUST00000112464.7,ENSMUST00000112471.8	+,+	open_sea	159532471	159533355	-24607	TRUE	FALSE
chrX	159510126	159510127	cg48150002_TC21	CG	DCRD	-22541.5,95554.5	Bclaf3,Map7d2	ENSMUSG00000044150.12,ENSMUSG00000041020.14	ENSMUST00000112464.7,ENSMUST00000112471.8	+,+	open_sea	159532471	159533355	-22345	TRUE	FALSE
chrX	159527426	159527427	cg48150186_TC21	CG	DCRD	-99845.5,-5241.5	Sh3kbp1,Bclaf3	ENSMUSG00000040990.17,ENSMUSG00000044150.12	ENSMUST00000112456.8,ENSMUST00000112464.7	+,+	open_sea	159532471	159533355	-5045	TRUE	FALSE
chrX	159527517	159527518	cg48150187_BC21	CG	DCRD	-99754.5,-5150.5	Sh3kbp1,Bclaf3	ENSMUSG00000040990.17,ENSMUSG00000044150.12	ENSMUST00000112456.8,ENSMUST00000112464.7	+,+	open_sea	159532471	159533355	-4954	TRUE	FALSE
chrX	159531167	159531168	cg48150212_TC21	CG	DCRD	-96104.5,-1500.5	Sh3kbp1,Bclaf3	ENSMUSG00000040990.17,ENSMUSG00000044150.12	ENSMUST00000112456.8,ENSMUST00000112464.7	+,+	cpg_shore	159532471	159533355	-1304	TRUE	FALSE
chrX	159532510	159532511	cg48150235_BC11	CG	Promoter	-157.5	Bclaf3	ENSMUSG00000044150.12	ENSMUST00000112464.7	+	cpg_island	159532471	159533355	0	TRUE	FALSE
chrX	159532526	159532527	cg48150236_TC21	CG	Promoter	-141.5	Bclaf3	ENSMUSG00000044150.12	ENSMUST00000112464.7	+	cpg_island	159532471	159533355	0	TRUE	FALSE
chrX	159541833	159541834	cg48150380_BC21	CG	intron	21041.0	Bclaf3	ENSMUSG00000044150.12	ENSMUST00000112464.7	+	open_sea	159532471	159533355	8479	TRUE	FALSE
chrX	159541912	159541913	cg48150385_TC21	CG	intron	20962.0	Bclaf3	ENSMUSG00000044150.12	ENSMUST00000112464.7	+	open_sea	159532471	159533355	8558	TRUE	FALSE
chrX	159545902	159545903	cg48150437_BC21	CG	intron	16972.0	Bclaf3	ENSMUSG00000044150.12	ENSMUST00000112464.7	+	open_sea	159532471	159533355	12548	TRUE	FALSE
chrX	159552083	159552084	cg48150476_BC21	CG	exon	-21.0	Bclaf3	ENSMUSG00000044150.12	ENSMUST00000112464.7	+	open_sea	159532471	159533355	18729	TRUE	FALSE
chrX	159553475	159553476	cg48150488_BC21	CG	exon	93.5	Bclaf3	ENSMUSG00000044150.12	ENSMUST00000112464.7	+	open_sea	159532471	159533355	20121	TRUE	FALSE
chrX	159578205	159578206	cg48150597_BC11	CG	intron	-15331.0	Bclaf3	ENSMUSG00000044150.12	ENSMUST00000112464.7	+	open_sea	159532471	159533355	44851	TRUE	FALSE
chrX	159585226	159585227	cg48150626_TC21	CG	intron	-22352.0	Bclaf3	ENSMUSG00000044150.12	ENSMUST00000112464.7	+	open_sea	159626943	159627943	-41717	TRUE	FALSE
chrX	159587763	159587764	cg48150641_TC21	CG	intron	-24889.0	Bclaf3	ENSMUSG00000044150.12	ENSMUST00000112464.7	+	open_sea	159626943	159627943	-39180	TRUE	FALSE
chrX	159588116	159588117	cg48150649_TC21	CG	intron	-25242.0	Bclaf3	ENSMUSG00000044150.12	ENSMUST00000112464.7	+	open_sea	159626943	159627943	-38827	TRUE	FALSE
chrX	159604502	159604503	cg48150761_TC11	CG	DCRD	-22769.5,71834.5	Sh3kbp1,Bclaf3	ENSMUSG00000040990.17,ENSMUSG00000044150.12	ENSMUST00000112456.8,ENSMUST00000112464.7	+,+	open_sea	159626943	159627943	-22441	TRUE	FALSE
chrX	159606761	159606762	cg48150780_TC21	CG	DCRD	-20510.5,74093.5	Sh3kbp1,Bclaf3	ENSMUSG00000040990.17,ENSMUSG00000044150.12	ENSMUST00000112456.8,ENSMUST00000112464.7	+,+	open_sea	159626943	159627943	-20182	TRUE	FALSE
chrX	159607047	159607048	cg48150783_TC21	CG	DCRD	-20224.5,74379.5	Sh3kbp1,Bclaf3	ENSMUSG00000040990.17,ENSMUSG00000044150.12	ENSMUST00000112456.8,ENSMUST00000112464.7	+,+	open_sea	159626943	159627943	-19896	TRUE	FALSE
chrX	159607256	159607257	cg48150785_TC21	CG	DCRD	-20015.5,74588.5	Sh3kbp1,Bclaf3	ENSMUSG00000040990.17,ENSMUSG00000044150.12	ENSMUST00000112456.8,ENSMUST00000112464.7	+,+	open_sea	159626943	159627943	-19687	TRUE	FALSE
chrX	159626686	159626687	cg48150922_BC21	CG	Promoter	-585.5	Sh3kbp1	ENSMUSG00000040990.17	ENSMUST00000112456.8	+	cpg_shore	159626943	159627943	-257	TRUE	FALSE
chrX	159627522	159627523	cg48150979_BC11	CG	Promoter	250.5	Sh3kbp1	ENSMUSG00000040990.17	ENSMUST00000112456.8	+	cpg_island	159626943	159627943	0	TRUE	FALSE
chrX	159627739	159627740	cg48151008_TC21	CG	Promoter	467.5	Sh3kbp1	ENSMUSG00000040990.17	ENSMUST00000112456.8	+	cpg_island	159626943	159627943	0	TRUE	FALSE
chrX	159628988	159628989	cg48151048_TC11	CG	intron	173682.0	Sh3kbp1	ENSMUSG00000040990.17	ENSMUST00000112456.8	+	cpg_shore	159626943	159627943	1046	TRUE	FALSE
chrX	159641362	159641363	cg48151117_BC11	CG	intron	161308.0	Sh3kbp1	ENSMUSG00000040990.17	ENSMUST00000112456.8	+	open_sea	159626943	159627943	13420	TRUE	FALSE
chrX	159641362	159641363	cg48151117_BC12	CG	intron	161308.0	Sh3kbp1	ENSMUSG00000040990.17	ENSMUST00000112456.8	+	open_sea	159626943	159627943	13420	TRUE	FALSE
chrX	159641380	159641381	cg48151118_TC11	CG	intron	161290.0	Sh3kbp1	ENSMUSG00000040990.17	ENSMUST00000112456.8	+	open_sea	159626943	159627943	13438	TRUE	FALSE
chrX	159653355	159653356	cg48151212_BC21	CG	intron	149315.0	Sh3kbp1	ENSMUSG00000040990.17	ENSMUST00000112456.8	+	open_sea	159626943	159627943	25413	TRUE	FALSE
chrX	159653884	159653885	cg48151215_BC21	CG	intron	148786.0	Sh3kbp1	ENSMUSG00000040990.17	ENSMUST00000112456.8	+	open_sea	159626943	159627943	25942	TRUE	FALSE
chrX	159659076	159659077	cg48151248_TC21	CG	intron	143594.0	Sh3kbp1	ENSMUSG00000040990.17	ENSMUST00000112456.8	+	open_sea	159626943	159627943	31134	TRUE	FALSE
chrX	159672384	159672385	cg48151304_BC21	CG	intron	130286.0	Sh3kbp1	ENSMUSG00000040990.17	ENSMUST00000112456.8	+	open_sea	159626943	159627943	44442	TRUE	FALSE
chrX	159683398	159683399	cg48151383_TC21	CG	intron	119272.0	Sh3kbp1	ENSMUSG00000040990.17	ENSMUST00000112456.8	+	open_sea	159626943	159627943	55456	TRUE	FALSE
chrX	159689561	159689562	cg48151419_BC21	CG	intron	113109.0	Sh3kbp1	ENSMUSG00000040990.17	ENSMUST00000112456.8	+	open_sea	159626943	159627943	61619	TRUE	FALSE
chrX	159697212	159697213	cg48151464_BC21	CG	intron	105458.0	Sh3kbp1	ENSMUSG00000040990.17	ENSMUST00000112456.8	+	open_sea	159626943	159627943	69270	TRUE	FALSE
chrX	159697262	159697263	cg48151465_TC21	CG	intron	105408.0	Sh3kbp1	ENSMUSG00000040990.17	ENSMUST00000112456.8	+	open_sea	159626943	159627943	69320	TRUE	FALSE
chrX	159697740	159697741	cg48151471_TC21	CG	intron	104930.0	Sh3kbp1	ENSMUSG00000040990.17	ENSMUST00000112456.8	+	open_sea	159626943	159627943	69798	TRUE	FALSE
chrX	159697862	159697863	cg48151472_TC21	CG	intron	104808.0	Sh3kbp1	ENSMUSG00000040990.17	ENSMUST00000112456.8	+	open_sea	159626943	159627943	69920	TRUE	FALSE
chrX	159697937	159697938	cg48151473_BC21	CG	intron	104733.0	Sh3kbp1	ENSMUSG00000040990.17	ENSMUST00000112456.8	+	open_sea	159626943	159627943	69995	TRUE	FALSE
chrX	159703682	159703683	cg48151512_BC11	CG	intron	98988.0	Sh3kbp1	ENSMUSG00000040990.17	ENSMUST00000112456.8	+	open_sea	159626943	159627943	75740	TRUE	FALSE
chrX	159703869	159703870	cg48151514_TC11	CG	intron	98801.0	Sh3kbp1	ENSMUSG00000040990.17	ENSMUST00000112456.8	+	open_sea	159626943	159627943	75927	TRUE	FALSE
chrX	159707351	159707352	cg48151534_TC21	CG	intron	95319.0	Sh3kbp1	ENSMUSG00000040990.17	ENSMUST00000112456.8	+	open_sea	159626943	159627943	79409	TRUE	FALSE
chrX	159708611	159708612	cg48151546_BC21	CG	intron	94059.0	Sh3kbp1	ENSMUSG00000040990.17	ENSMUST00000112456.8	+	open_sea	159626943	159627943	80669	TRUE	FALSE
chrX	159708627	159708628	cg48151547_TC21	CG	intron	94043.0	Sh3kbp1	ENSMUSG00000040990.17	ENSMUST00000112456.8	+	open_sea	159626943	159627943	80685	TRUE	FALSE
chrX	159709634	159709635	cg48151561_BC11	CG	intron	93036.0	Sh3kbp1	ENSMUSG00000040990.17	ENSMUST00000112456.8	+	open_sea	159626943	159627943	81692	TRUE	FALSE
chrX	159710778	159710779	cg48151573_TC21	CG	intron	91892.0	Sh3kbp1	ENSMUSG00000040990.17	ENSMUST00000112456.8	+	open_sea	159626943	159627943	82836	TRUE	FALSE
chrX	159712365	159712366	cg48151598_TC21	CG	intron	90305.0	Sh3kbp1	ENSMUSG00000040990.17	ENSMUST00000112456.8	+	open_sea	159626943	159627943	84423	TRUE	FALSE
chrX	159716889	159716890	cg48151623_BC21	CG	intron	85781.0	Sh3kbp1	ENSMUSG00000040990.17	ENSMUST00000112456.8	+	open_sea	159626943	159627943	88947	TRUE	FALSE
chrX	159720386	159720387	cg48151643_TC21	CG	intron	82284.0	Sh3kbp1	ENSMUSG00000040990.17	ENSMUST00000112456.8	+	open_sea	159626943	159627943	92444	TRUE	FALSE
chrX	159725716	159725717	cg48151668_TC21	CG	intron	76954.0	Sh3kbp1	ENSMUSG00000040990.17	ENSMUST00000112456.8	+	open_sea	159626943	159627943	97774	TRUE	FALSE
chrX	159727193	159727194	cg48151682_BC21	CG	intron	75477.0	Sh3kbp1	ENSMUSG00000040990.17	ENSMUST00000112456.8	+	open_sea	159626943	159627943	99251	TRUE	FALSE
chrX	159728904	159728905	cg48151690_TC21	CG	intron	73766.0	Sh3kbp1	ENSMUSG00000040990.17	ENSMUST00000112456.8	+	open_sea	159626943	159627943	100962	TRUE	FALSE
chrX	159744261	159744262	cg48151779_TC21	CG	intron	58409.0	Sh3kbp1	ENSMUSG00000040990.17	ENSMUST00000112456.8	+	open_sea	159626943	159627943	116319	TRUE	FALSE
chrX	159765524	159765525	cg48151901_BC21	CG	intron	37146.0	Sh3kbp1	ENSMUSG00000040990.17	ENSMUST00000112456.8	+	open_sea	159626943	159627943	137582	TRUE	FALSE
chrX	159768957	159768958	cg48151929_TC11	CG	intron	33713.0	Sh3kbp1	ENSMUSG00000040990.17	ENSMUST00000112456.8	+	open_sea	159626943	159627943	141015	TRUE	FALSE
chrX	159774176	159774177	cg48151958_TC21	CG	intron	28494.0	Sh3kbp1	ENSMUSG00000040990.17	ENSMUST00000112456.8	+	open_sea	159626943	159627943	146234	TRUE	FALSE
chrX	159786990	159786991	cg48152025_TC21	CG	intron	15680.0	Sh3kbp1	ENSMUSG00000040990.17	ENSMUST00000112456.8	+	open_sea	159626943	159627943	159048	TRUE	FALSE
chrX	159788075	159788076	cg48152032_BC21	CG	intron	14595.0	Sh3kbp1	ENSMUSG00000040990.17	ENSMUST00000112456.8	+	open_sea	159626943	159627943	160133	TRUE	FALSE
chrX	159797931	159797932	cg48152097_TC11	CG	intron	4739.0	Sh3kbp1	ENSMUSG00000040990.17	ENSMUST00000112456.8	+	open_sea	159626943	159627943	169989	TRUE	FALSE
chrX	159799026	159799027	cg48152102_TC21	CG	intron	3644.0	Sh3kbp1	ENSMUSG00000040990.17	ENSMUST00000112456.8	+	open_sea	159626943	159627943	171084	TRUE	FALSE
chrX	159802819	159802820	cg48152125_BC21	CG	intron	-149.0	Sh3kbp1	ENSMUSG00000040990.17	ENSMUST00000112456.8	+	open_sea	159626943	159627943	174877	TRUE	FALSE
chrX	159803291	159803292	cg48152129_BC11	CG	intron	-621.0	Sh3kbp1	ENSMUSG00000040990.17	ENSMUST00000112456.8	+	open_sea	159626943	159627943	175349	TRUE	FALSE
chrX	159803414	159803415	cg48152130_BC11	CG	intron	-744.0	Sh3kbp1	ENSMUSG00000040990.17	ENSMUST00000112456.8	+	open_sea	159626943	159627943	175472	TRUE	FALSE
chrX	159809676	159809677	cg48152158_BC21	CG	intron	-7006.0	Sh3kbp1	ENSMUSG00000040990.17	ENSMUST00000112456.8	+	open_sea	159988070	159988799	-178394	TRUE	FALSE
chrX	159828283	159828284	cg48152282_BC21	CG	intron	-25613.0	Sh3kbp1	ENSMUSG00000040990.17	ENSMUST00000112456.8	+	open_sea	159988070	159988799	-159787	TRUE	FALSE
chrX	159829247	159829248	cg48152293_BC21	CG	intron	-26577.0	Sh3kbp1	ENSMUSG00000040990.17	ENSMUST00000112456.8	+	open_sea	159988070	159988799	-158823	TRUE	FALSE
chrX	159829427	159829428	cg48152295_TC21	CG	intron	-26757.0	Sh3kbp1	ENSMUSG00000040990.17	ENSMUST00000112456.8	+	open_sea	159988070	159988799	-158643	TRUE	FALSE
chrX	159840308	159840309	cg48152354_TC21	CG	intron	-37638.0	Sh3kbp1	ENSMUSG00000040990.17	ENSMUST00000112456.8	+	open_sea	159988070	159988799	-147762	TRUE	FALSE
chrX	159840369	159840370	cg48152356_BC21	CG	intron	-37699.0	Sh3kbp1	ENSMUSG00000040990.17	ENSMUST00000112456.8	+	open_sea	159988070	159988799	-147701	TRUE	FALSE
chrX	159850971	159850972	cg48152425_TC21	CG	intron	-48301.0	Sh3kbp1	ENSMUSG00000040990.17	ENSMUST00000112456.8	+	open_sea	159988070	159988799	-137099	TRUE	FALSE
chrX	159852913	159852914	cg48152443_BC11	CG	intron	-50243.0	Sh3kbp1	ENSMUSG00000040990.17	ENSMUST00000112456.8	+	open_sea	159988070	159988799	-135157	TRUE	FALSE
chrX	159863316	159863317	cg48152501_TC21	CG	intron	-60646.0	Sh3kbp1	ENSMUSG00000040990.17	ENSMUST00000112456.8	+	open_sea	159988070	159988799	-124754	TRUE	FALSE
chrX	159884212	159884213	cg48152638_TC11	CG	intron	-81542.0	Sh3kbp1	ENSMUSG00000040990.17	ENSMUST00000112456.8	+	open_sea	159988070	159988799	-103858	TRUE	FALSE
chrX	159906025	159906026	cg48152795_BC21	CG	intron	-103355.0	Sh3kbp1	ENSMUSG00000040990.17	ENSMUST00000112456.8	+	open_sea	159988070	159988799	-82045	TRUE	FALSE
chrX	159906613	159906614	cg48152798_TC21	CG	intron	-103943.0	Sh3kbp1	ENSMUSG00000040990.17	ENSMUST00000112456.8	+	open_sea	159988070	159988799	-81457	TRUE	FALSE
chrX	159909333	159909334	cg48152809_BC21	CG	intron	-106663.0	Sh3kbp1	ENSMUSG00000040990.17	ENSMUST00000112456.8	+	open_sea	159988070	159988799	-78737	TRUE	FALSE
chrX	159913774	159913775	cg48152844_BC21	CG	intron	-111104.0	Sh3kbp1	ENSMUSG00000040990.17	ENSMUST00000112456.8	+	open_sea	159988070	159988799	-74296	TRUE	FALSE
chrX	159919888	159919889	cg48152880_BC21	CG	exon	-51.0	Sh3kbp1	ENSMUSG00000040990.17	ENSMUST00000112456.8	+	open_sea	159988070	159988799	-68182	TRUE	FALSE
chrX	159920219	159920220	cg48152883_BC21	CG	intron	-117549.0	Sh3kbp1	ENSMUSG00000040990.17	ENSMUST00000112456.8	+	open_sea	159988070	159988799	-67851	TRUE	FALSE
chrX	159924689	159924690	cg48152913_BC21	CG	intron	-122019.0	Sh3kbp1	ENSMUSG00000040990.17	ENSMUST00000112456.8	+	open_sea	159988070	159988799	-63381	TRUE	FALSE
chrX	159926335	159926336	cg48152926_TC21	CG	intron	-123665.0	Sh3kbp1	ENSMUSG00000040990.17	ENSMUST00000112456.8	+	open_sea	159988070	159988799	-61735	TRUE	FALSE
chrX	159928189	159928190	cg48152941_TC21	CG	intron	-125519.0	Sh3kbp1	ENSMUSG00000040990.17	ENSMUST00000112456.8	+	open_sea	159988070	159988799	-59881	FALSE	TRUE
chrX	159930210	159930211	cg48152958_TC21	CG	intron	-127540.0	Sh3kbp1	ENSMUSG00000040990.17	ENSMUST00000112456.8	+	open_sea	159988070	159988799	-57860	TRUE	FALSE
chrX	159951961	159951962	cg48153063_TC21	CG	intron	-149291.0	Sh3kbp1	ENSMUSG00000040990.17	ENSMUST00000112456.8	+	open_sea	159988070	159988799	-36109	TRUE	FALSE
chrX	159956928	159956929	cg48153098_TC21	CG	intron	-154258.0	Sh3kbp1	ENSMUSG00000040990.17	ENSMUST00000112456.8	+	open_sea	159988070	159988799	-31142	TRUE	FALSE
chrX	159957860	159957861	cg48153111_TC21	CG	intron	-155190.0	Sh3kbp1	ENSMUSG00000040990.17	ENSMUST00000112456.8	+	open_sea	159988070	159988799	-30210	TRUE	FALSE
chrX	159963480	159963481	cg48153174_BC21	CG	intron	-160810.0	Sh3kbp1	ENSMUSG00000040990.17	ENSMUST00000112456.8	+	open_sea	159988070	159988799	-24590	TRUE	FALSE
chrX	159963560	159963561	cg48153176_TC11	CG	intron	-160890.0	Sh3kbp1	ENSMUSG00000040990.17	ENSMUST00000112456.8	+	open_sea	159988070	159988799	-24510	TRUE	FALSE
chrX	159965426	159965427	cg48153200_BC21	CG	intron	-162756.0	Sh3kbp1	ENSMUSG00000040990.17	ENSMUST00000112456.8	+	open_sea	159988070	159988799	-22644	TRUE	FALSE
chrX	159966749	159966750	cg48153207_TC11	CG	intron	-164079.0	Sh3kbp1	ENSMUSG00000040990.17	ENSMUST00000112456.8	+	open_sea	159988070	159988799	-21321	TRUE	FALSE
chrX	159973017	159973018	cg48153245_TC11	CG	intron	-170347.0	Sh3kbp1	ENSMUSG00000040990.17	ENSMUST00000112456.8	+	open_sea	159988070	159988799	-15053	TRUE	FALSE
chrX	159973907	159973908	cg48153254_BC21	CG	3'-UTR	1709.0	Sh3kbp1	ENSMUSG00000040990.17	ENSMUST00000112456.8	+	open_sea	159988070	159988799	-14163	TRUE	FALSE
chrX	159973958	159973959	cg48153255_BC21	CG	3'-UTR	1658.0	Sh3kbp1	ENSMUSG00000040990.17	ENSMUST00000112456.8	+	open_sea	159988070	159988799	-14112	TRUE	FALSE
chrX	159978244	159978245	cg48153291_BC21	CG	DCRD	-10188.5	Map3k15	ENSMUSG00000031303.8	ENSMUST00000033665.8	+	open_sea	159988070	159988799	-9826	TRUE	FALSE
chrX	159981725	159981726	cg48153305_BC21	CG	DCRD	-6707.5	Map3k15	ENSMUSG00000031303.8	ENSMUST00000033665.8	+	open_sea	159988070	159988799	-6345	TRUE	FALSE
chrX	159986227	159986228	cg48153326_TC21	CG	DCRD	-2205.5	Map3k15	ENSMUSG00000031303.8	ENSMUST00000033665.8	+	cpg_shore	159988070	159988799	-1843	TRUE	FALSE
chrX	159987540	159987541	cg48153335_BC21	CG	Promoter	-892.5	Map3k15	ENSMUSG00000031303.8	ENSMUST00000033665.8	+	cpg_shore	159988070	159988799	-530	TRUE	FALSE
chrX	159988403	159988404	cg48153389_BC11	CG	Promoter	-29.5	Map3k15	ENSMUSG00000031303.8	ENSMUST00000033665.8	+	cpg_island	159988070	159988799	0	TRUE	FALSE
chrX	159989064	159989065	cg48153450_BC21	CG	intron	66827.5	Map3k15	ENSMUSG00000031303.8	ENSMUST00000033665.8	+	cpg_shore	159988070	159988799	266	TRUE	FALSE
chrX	159989250	159989251	cg48153454_TC11	CG	intron	66641.5	Map3k15	ENSMUSG00000031303.8	ENSMUST00000033665.8	+	cpg_shore	159988070	159988799	452	TRUE	FALSE
chrX	159990404	159990405	cg48153465_TC21	CG	intron	65487.5	Map3k15	ENSMUSG00000031303.8	ENSMUST00000033665.8	+	cpg_shore	159988070	159988799	1606	TRUE	FALSE
chrX	160007868	160007869	cg48153564_BC21	CG	intron	48023.5	Map3k15	ENSMUSG00000031303.8	ENSMUST00000033665.8	+	open_sea	159988070	159988799	19070	TRUE	FALSE
chrX	160020280	160020281	cg48153613_TC11	CG	intron	35611.5	Map3k15	ENSMUSG00000031303.8	ENSMUST00000033665.8	+	open_sea	159988070	159988799	31482	FALSE	TRUE
chrX	160021605	160021606	cg48153617_BC21	CG	intron	34286.5	Map3k15	ENSMUSG00000031303.8	ENSMUST00000033665.8	+	open_sea	159988070	159988799	32807	TRUE	FALSE
chrX	160036238	160036239	cg48153695_BC11	CG	intron	19653.5	Map3k15	ENSMUSG00000031303.8	ENSMUST00000033665.8	+	open_sea	159988070	159988799	47440	TRUE	FALSE
chrX	160044131	160044132	cg48153725_BC21	CG	exon	13.5	Map3k15	ENSMUSG00000031303.8	ENSMUST00000033665.8	+	open_sea	159988070	159988799	55333	TRUE	FALSE
chrX	160054082	160054083	cg48153762_TC21	CG	intron	1809.5	Map3k15	ENSMUSG00000031303.8	ENSMUST00000033665.8	+	open_sea	159988070	159988799	65284	TRUE	FALSE
chrX	160079024	160079025	cg48153862_TC21	CG	intron	-23132.5	Map3k15	ENSMUSG00000031303.8	ENSMUST00000033665.8	+	open_sea	160137967	160138457	-58943	TRUE	FALSE
chrX	160079345	160079346	cg48153864_BC21	CG	intron	-23453.5	Map3k15	ENSMUSG00000031303.8	ENSMUST00000033665.8	+	open_sea	160137967	160138457	-58622	TRUE	FALSE
chrX	160079368	160079369	cg48153865_BC21	CG	intron	-23476.5	Map3k15	ENSMUSG00000031303.8	ENSMUST00000033665.8	+	open_sea	160137967	160138457	-58599	TRUE	FALSE
chrX	160094347	160094348	cg48153951_BC21	CG	exon	12.0	Map3k15	ENSMUSG00000031303.8	ENSMUST00000033665.8	+	open_sea	160137967	160138457	-43620	TRUE	FALSE
chrX	160105299	160105300	cg48154000_TC21	CG	intron	-49407.5	Map3k15	ENSMUSG00000031303.8	ENSMUST00000033665.8	+	open_sea	160137967	160138457	-32668	TRUE	FALSE
chrX	160109924	160109925	cg48154021_TC11	CG	intron	-54032.5	Map3k15	ENSMUSG00000031303.8	ENSMUST00000033665.8	+	open_sea	160137967	160138457	-28043	TRUE	FALSE
chrX	160109924	160109925	cg48154021_TC12	CG	intron	-54032.5	Map3k15	ENSMUSG00000031303.8	ENSMUST00000033665.8	+	open_sea	160137967	160138457	-28043	TRUE	FALSE
chrX	160110486	160110487	cg48154023_BC11	CG	intron	-54594.5	Map3k15	ENSMUSG00000031303.8	ENSMUST00000033665.8	+	open_sea	160137967	160138457	-27481	TRUE	FALSE
chrX	160112449	160112450	cg48154036_TC11	CG	exon	35.0	Map3k15	ENSMUSG00000031303.8	ENSMUST00000033665.8	+	open_sea	160137967	160138457	-25518	TRUE	FALSE
chrX	160115154	160115155	cg48154054_BC21	CG	exon	-4.0	Map3k15	ENSMUSG00000031303.8	ENSMUST00000033665.8	+	open_sea	160137967	160138457	-22813	TRUE	FALSE
chrX	160117288	160117289	cg48154076_BC21	CG	intron	-61396.5	Map3k15	ENSMUSG00000031303.8	ENSMUST00000033665.8	+	open_sea	160137967	160138457	-20679	TRUE	FALSE
chrX	160123078	160123079	cg48154127_TC21	CG	3'-UTR	81.5,95.5	Pdha1,Map3k15	ENSMUSG00000031299.10,ENSMUSG00000031303.8	ENSMUST00000033662.8,ENSMUST00000033665.8	-,+	open_sea	160137967	160138457	-14889	TRUE	FALSE
chrX	160127638	160127639	cg48154183_BC11	CG	exon	-12.0	Pdha1	ENSMUSG00000031299.10	ENSMUST00000033662.8	-	open_sea	160137967	160138457	-10329	TRUE	FALSE
chrX	160128966	160128967	cg48154198_TC21	CG	intron	-1344.5	Pdha1	ENSMUSG00000031299.10	ENSMUST00000033662.8	-	open_sea	160137967	160138457	-9001	TRUE	FALSE
chrX	160134682	160134683	cg48154268_TC21	CG	intron	4371.5	Pdha1	ENSMUSG00000031299.10	ENSMUST00000033662.8	-	cpg_shelve	160137967	160138457	-3285	TRUE	FALSE
chrX	160134768	160134769	cg48154270_BC11	CG	intron	4457.5	Pdha1	ENSMUSG00000031299.10	ENSMUST00000033662.8	-	cpg_shelve	160137967	160138457	-3199	TRUE	FALSE
chrX	160135971	160135972	cg48154280_BC21	CG	intron	5660.5	Pdha1	ENSMUSG00000031299.10	ENSMUST00000033662.8	-	cpg_shore	160137967	160138457	-1996	TRUE	FALSE
chrX	160136289	160136290	cg48154286_TC21	CG	intron	5978.5	Pdha1	ENSMUSG00000031299.10	ENSMUST00000033662.8	-	cpg_shore	160137967	160138457	-1678	TRUE	FALSE
chrX	160137842	160137843	cg48154318_TC11	CG	intron	7531.5	Pdha1	ENSMUSG00000031299.10	ENSMUST00000033662.8	-	cpg_shore	160137967	160138457	-125	TRUE	FALSE
chrX	160138033	160138034	cg48154328_BC11	CG	Promoter	379.5	Pdha1	ENSMUSG00000031299.10	ENSMUST00000033662.8	-	cpg_island	160137967	160138457	0	TRUE	FALSE
chrX	160138498	160138499	cg48154377_TC21	CG	Promoter	-85.5	Pdha1	ENSMUSG00000031299.10	ENSMUST00000033662.8	-	cpg_shore	160137967	160138457	42	TRUE	FALSE
chrX	160138711	160138712	cg48154386_TC21	CG	Promoter	-298.5	Pdha1	ENSMUSG00000031299.10	ENSMUST00000033662.8	-	cpg_shore	160137967	160138457	255	TRUE	FALSE
chrX	160139555	160139556	cg48154395_TC21	CG	Promoter	-1142.5	Pdha1	ENSMUSG00000031299.10	ENSMUST00000033662.8	-	cpg_shore	160137967	160138457	1099	TRUE	FALSE
chrX	160166906	160166907	cg48154574_BC21	CG	DCRD	-28493.5	Pdha1	ENSMUSG00000031299.10	ENSMUST00000033662.8	-	open_sea	160137967	160138457	28450	TRUE	FALSE
chrX	160167189	160167190	cg48154577_BC21	CG	DCRD	-28776.5	Pdha1	ENSMUSG00000031299.10	ENSMUST00000033662.8	-	open_sea	160137967	160138457	28733	TRUE	FALSE
chrX	160183484	160183485	cg48154655_BC21	CG	DCRD	-45071.5	Pdha1	ENSMUSG00000031299.10	ENSMUST00000033662.8	-	open_sea	160137967	160138457	45028	TRUE	FALSE
chrX	160189988	160189989	cg48154710_TC21	CG	DCRD	-51575.5	Pdha1	ENSMUSG00000031299.10	ENSMUST00000033662.8	-	open_sea	160137967	160138457	51532	TRUE	FALSE
chrX	160191722	160191723	cg48154724_TC21	CG	DCRD	-53309.5	Pdha1	ENSMUSG00000031299.10	ENSMUST00000033662.8	-	open_sea	160137967	160138457	53266	TRUE	FALSE
chrX	160193374	160193375	cg48154744_BC21	CG	DCRD	-54961.5	Pdha1	ENSMUSG00000031299.10	ENSMUST00000033662.8	-	open_sea	160137967	160138457	54918	TRUE	FALSE
chrX	160206366	160206367	cg48154807_TC21	CG	DCRD	-67953.5	Pdha1	ENSMUSG00000031299.10	ENSMUST00000033662.8	-	open_sea	160137967	160138457	67910	TRUE	FALSE
chrX	160221780	160221781	cg48154876_BC21	CG	DCRD	-83367.5	Pdha1	ENSMUSG00000031299.10	ENSMUST00000033662.8	-	open_sea	160286651	160287185	-64871	TRUE	FALSE
chrX	160249324	160249325	cg48155026_BC21	CG	intergenic	nan	nan	nan	nan	nan	open_sea	160286651	160287185	-37327	TRUE	FALSE
chrX	160253692	160253693	cg48155046_TC21	CG	intergenic	nan	nan	nan	nan	nan	open_sea	160286651	160287185	-32959	TRUE	FALSE
chrX	160269087	160269088	cg48155131_TC21	CG	intergenic	nan	nan	nan	nan	nan	open_sea	160286651	160287185	-17564	TRUE	FALSE
chrX	160298684	160298685	cg48155277_BC21	CG	DCRD	-92040.5	Adgrg2	ENSMUSG00000031298.15	ENSMUST00000112400.7	+	open_sea	160286651	160287185	11500	TRUE	FALSE
chrX	160309515	160309516	cg48155357_TC21	CG	DCRD	-81209.5	Adgrg2	ENSMUSG00000031298.15	ENSMUST00000112400.7	+	open_sea	160286651	160287185	22331	TRUE	FALSE
chrX	160319487	160319488	cg48155410_BC21	CG	DCRD	-71237.5	Adgrg2	ENSMUSG00000031298.15	ENSMUST00000112400.7	+	open_sea	160286651	160287185	32303	TRUE	FALSE
chrX	160325350	160325351	cg48155438_TC21	CG	DCRD	-65374.5	Adgrg2	ENSMUSG00000031298.15	ENSMUST00000112400.7	+	open_sea	160286651	160287185	38166	TRUE	FALSE
chrX	160332066	160332067	cg48155479_TC21	CG	DCRD	-58658.5	Adgrg2	ENSMUSG00000031298.15	ENSMUST00000112400.7	+	open_sea	160286651	160287185	44882	TRUE	FALSE
chrX	160337792	160337793	cg48155503_TC11	CG	DCRD	-52932.5	Adgrg2	ENSMUSG00000031298.15	ENSMUST00000112400.7	+	open_sea	160286651	160287185	50608	TRUE	FALSE
chrX	160337810	160337811	cg48155504_TC21	CG	DCRD	-52914.5	Adgrg2	ENSMUSG00000031298.15	ENSMUST00000112400.7	+	open_sea	160286651	160287185	50626	TRUE	FALSE
chrX	160342821	160342822	cg48155524_TC21	CG	DCRD	-47903.5	Adgrg2	ENSMUSG00000031298.15	ENSMUST00000112400.7	+	open_sea	160390513	160390977	-47692	TRUE	FALSE
chrX	160348283	160348284	cg48155563_TC21	CG	DCRD	-42441.5	Adgrg2	ENSMUSG00000031298.15	ENSMUST00000112400.7	+	open_sea	160390513	160390977	-42230	TRUE	FALSE
chrX	160350277	160350278	cg48155574_TC21	CG	DCRD	-40447.5	Adgrg2	ENSMUSG00000031298.15	ENSMUST00000112400.7	+	open_sea	160390513	160390977	-40236	TRUE	FALSE
chrX	160354548	160354549	cg48155600_TC21	CG	DCRD	-36176.5	Adgrg2	ENSMUSG00000031298.15	ENSMUST00000112400.7	+	open_sea	160390513	160390977	-35965	TRUE	FALSE
chrX	160388771	160388772	cg48155741_TC21	CG	DCRD	-1953.5	Adgrg2	ENSMUSG00000031298.15	ENSMUST00000112400.7	+	cpg_shore	160390513	160390977	-1742	TRUE	FALSE
chrX	160390338	160390339	cg48155747_BC11	CG	Promoter	-386.5	Adgrg2	ENSMUSG00000031298.15	ENSMUST00000112400.7	+	cpg_shore	160390513	160390977	-175	TRUE	FALSE
chrX	160390466	160390467	cg48155752_TC21	CG	Promoter	-258.5	Adgrg2	ENSMUSG00000031298.15	ENSMUST00000112400.7	+	cpg_shore	160390513	160390977	-47	TRUE	FALSE
chrX	160390823	160390824	cg48155784_TC21	CG	Promoter	98.5	Adgrg2	ENSMUSG00000031298.15	ENSMUST00000112400.7	+	cpg_island	160390513	160390977	0	TRUE	FALSE
chrX	160390906	160390907	cg48155790_TC21	CG	Promoter	181.5	Adgrg2	ENSMUSG00000031298.15	ENSMUST00000112400.7	+	cpg_island	160390513	160390977	0	TRUE	FALSE
chrX	160390975	160390976	cg48155796_BC21	CG	Promoter	250.5	Adgrg2	ENSMUSG00000031298.15	ENSMUST00000112400.7	+	cpg_island	160390513	160390977	0	TRUE	FALSE
chrX	160391314	160391315	cg48155806_TC11	CG	intron	53083.0	Adgrg2	ENSMUSG00000031298.15	ENSMUST00000112400.7	+	cpg_shore	160390513	160390977	338	TRUE	FALSE
chrX	160393173	160393174	cg48155824_BC21	CG	intron	51224.0	Adgrg2	ENSMUSG00000031298.15	ENSMUST00000112400.7	+	cpg_shelve	160390513	160390977	2197	TRUE	FALSE
chrX	160396493	160396494	cg48155853_TC21	CG	intron	47904.0	Adgrg2	ENSMUSG00000031298.15	ENSMUST00000112400.7	+	open_sea	160390513	160390977	5517	TRUE	FALSE
chrX	160404898	160404899	cg48155885_BC21	CG	intron	39499.0	Adgrg2	ENSMUSG00000031298.15	ENSMUST00000112400.7	+	open_sea	160390513	160390977	13922	TRUE	FALSE
chrX	160409492	160409493	cg48155917_TC11	CG	intron	34905.0	Adgrg2	ENSMUSG00000031298.15	ENSMUST00000112400.7	+	open_sea	160390513	160390977	18516	TRUE	FALSE
chrX	160413791	160413792	cg48155951_BC21	CG	intron	30606.0	Adgrg2	ENSMUSG00000031298.15	ENSMUST00000112400.7	+	open_sea	160390513	160390977	22815	TRUE	FALSE
chrX	160415646	160415647	cg48155968_TC21	CG	intron	28751.0	Adgrg2	ENSMUSG00000031298.15	ENSMUST00000112400.7	+	open_sea	160390513	160390977	24670	TRUE	FALSE
chrX	160419537	160419538	cg48156007_TC21	CG	intron	24860.0	Adgrg2	ENSMUSG00000031298.15	ENSMUST00000112400.7	+	open_sea	160390513	160390977	28561	TRUE	FALSE
chrX	160426702	160426703	cg48156042_TC11	CG	intron	17695.0	Adgrg2	ENSMUSG00000031298.15	ENSMUST00000112400.7	+	open_sea	160390513	160390977	35726	TRUE	FALSE
chrX	160427142	160427143	cg48156043_TC11	CG	intron	17255.0	Adgrg2	ENSMUSG00000031298.15	ENSMUST00000112400.7	+	open_sea	160390513	160390977	36166	TRUE	FALSE
chrX	160427971	160427972	cg48156050_TC21	CG	intron	16426.0	Adgrg2	ENSMUSG00000031298.15	ENSMUST00000112400.7	+	open_sea	160390513	160390977	36995	TRUE	FALSE
chrX	160429298	160429299	cg48156055_TC11	CG	intron	15099.0	Adgrg2	ENSMUSG00000031298.15	ENSMUST00000112400.7	+	open_sea	160390513	160390977	38322	TRUE	FALSE
chrX	160437616	160437617	cg48156130_TC21	CG	intron	6781.0	Adgrg2	ENSMUSG00000031298.15	ENSMUST00000112400.7	+	open_sea	160390513	160390977	46640	TRUE	FALSE
chrX	160443620	160443621	cg48156154_TC21	CG	intron	777.0	Adgrg2	ENSMUSG00000031298.15	ENSMUST00000112400.7	+	open_sea	160390513	160390977	52644	TRUE	FALSE
chrX	160451092	160451093	cg48156192_BC21	CG	intron	-6695.0	Adgrg2	ENSMUSG00000031298.15	ENSMUST00000112400.7	+	open_sea	160502101	160502871	-51009	TRUE	FALSE
chrX	160474705	160474706	cg48156303_BC21	CG	exon	45.5	Adgrg2	ENSMUSG00000031298.15	ENSMUST00000112400.7	+	open_sea	160502101	160502871	-27396	TRUE	FALSE
chrX	160475919	160475920	cg48156311_BC21	CG	intron	-31522.0	Adgrg2	ENSMUSG00000031298.15	ENSMUST00000112400.7	+	open_sea	160502101	160502871	-26182	TRUE	FALSE
chrX	160480348	160480349	cg48156344_TC21	CG	exon	-43.5	Adgrg2	ENSMUSG00000031298.15	ENSMUST00000112400.7	+	open_sea	160502101	160502871	-21753	TRUE	FALSE
chrX	160481863	160481864	cg48156353_BC21	CG	intron	-37466.0	Adgrg2	ENSMUSG00000031298.15	ENSMUST00000112400.7	+	open_sea	160502101	160502871	-20238	TRUE	FALSE
chrX	160495084	160495085	cg48156435_TC11	CG	intron	-50687.0	Adgrg2	ENSMUSG00000031298.15	ENSMUST00000112400.7	+	open_sea	160502101	160502871	-7017	TRUE	FALSE
chrX	160497260	160497261	cg48156456_TC21	CG	3'-UTR	18.0	Adgrg2	ENSMUSG00000031298.15	ENSMUST00000112400.7	+	open_sea	160502101	160502871	-4841	TRUE	FALSE
chrX	160499101	160499102	cg48156470_BC21	CG	DCRD	-3332.5	Phka2	ENSMUSG00000031295.13	ENSMUST00000033652.8	+	cpg_shelve	160502101	160502871	-3000	TRUE	FALSE
chrX	160501676	160501677	cg48156481_TC21	CG	Promoter	-757.5	Phka2	ENSMUSG00000031295.13	ENSMUST00000033652.8	+	cpg_shore	160502101	160502871	-425	TRUE	FALSE
chrX	160502422	160502423	cg48156523_BC21	CG	Promoter	-11.5	Phka2	ENSMUSG00000031295.13	ENSMUST00000033652.8	+	cpg_island	160502101	160502871	0	TRUE	FALSE
chrX	160502704	160502705	cg48156541_TC21	CG	Promoter	270.5	Phka2	ENSMUSG00000031295.13	ENSMUST00000033652.8	+	cpg_island	160502101	160502871	0	TRUE	FALSE
chrX	160502730	160502731	cg48156542_BC21	CG	Promoter	296.5	Phka2	ENSMUSG00000031295.13	ENSMUST00000033652.8	+	cpg_island	160502101	160502871	0	TRUE	FALSE
chrX	160521465	160521466	cg48156650_TC21	CG	intron	25188.0	Phka2	ENSMUSG00000031295.13	ENSMUST00000112377.7	+	open_sea	160502101	160502871	18595	TRUE	FALSE
chrX	160523391	160523392	cg48156660_TC21	CG	exon	-40.5	Phka2	ENSMUSG00000031295.13	ENSMUST00000112377.7	+	open_sea	160502101	160502871	20521	TRUE	FALSE
chrX	160526953	160526954	cg48156673_BC21	CG	intron	19700.0	Phka2	ENSMUSG00000031295.13	ENSMUST00000112377.7	+	open_sea	160502101	160502871	24083	TRUE	FALSE
chrX	160527731	160527732	cg48156677_BC11	CG	exon	22.0	Phka2	ENSMUSG00000031295.13	ENSMUST00000112377.7	+	open_sea	160502101	160502871	24861	TRUE	FALSE
chrX	160534186	160534187	cg48156723_TC21	CG	intron	12467.0	Phka2	ENSMUSG00000031295.13	ENSMUST00000112377.7	+	open_sea	160502101	160502871	31316	TRUE	FALSE
chrX	160544240	160544241	cg48156760_BC21	CG	exon	32.5	Phka2	ENSMUSG00000031295.13	ENSMUST00000112377.7	+	open_sea	160502101	160502871	41370	TRUE	FALSE
chrX	160557774	160557775	cg48156824_TC21	CG	exon	-21.5	Phka2	ENSMUSG00000031295.13	ENSMUST00000112377.7	+	open_sea	160502101	160502871	54904	TRUE	FALSE
chrX	160559351	160559352	cg48156840_TC21	CG	intron	-12698.0	Phka2	ENSMUSG00000031295.13	ENSMUST00000112377.7	+	open_sea	160502101	160502871	56481	TRUE	FALSE
chrX	160559473	160559474	cg48156842_TC21	CG	intron	-12820.0	Phka2	ENSMUSG00000031295.13	ENSMUST00000112377.7	+	open_sea	160502101	160502871	56603	TRUE	FALSE
chrX	160560346	160560347	cg48156851_TC21	CG	intron	-13693.0	Phka2	ENSMUSG00000031295.13	ENSMUST00000112377.7	+	open_sea	160502101	160502871	57476	TRUE	FALSE
chrX	160575811	160575812	cg48156926_TC21	CG	exon	35.0	Phka2	ENSMUSG00000031295.13	ENSMUST00000112377.7	+	open_sea	160502101	160502871	72941	TRUE	FALSE
chrX	160578217	160578218	cg48156943_TC11	CG	intron	-31564.0	Phka2	ENSMUSG00000031295.13	ENSMUST00000112377.7	+	open_sea	160502101	160502871	75347	TRUE	FALSE
chrX	160600166	160600167	cg48157127_TC21	CG	DCRD	97732.5	Phka2	ENSMUSG00000031295.13	ENSMUST00000033652.8	+	open_sea	160502101	160502871	97296	TRUE	FALSE
chrX	160601338	160601339	cg48157134_TC11	CG	DCRD	98904.5	Phka2	ENSMUSG00000031295.13	ENSMUST00000033652.8	+	open_sea	160502101	160502871	98468	TRUE	FALSE
chrX	160601355	160601356	cg48157135_TC11	CG	DCRD	98921.5	Phka2	ENSMUSG00000031295.13	ENSMUST00000033652.8	+	open_sea	160502101	160502871	98485	TRUE	FALSE
chrX	160601572	160601573	cg48157136_BC21	CG	DCRD	99138.5	Phka2	ENSMUSG00000031295.13	ENSMUST00000033652.8	+	open_sea	160502101	160502871	98702	TRUE	FALSE
chrX	160602396	160602397	cg48157138_TC11	CG	DCRD	99962.5	Phka2	ENSMUSG00000031295.13	ENSMUST00000033652.8	+	open_sea	160502101	160502871	99526	TRUE	FALSE
chrX	160605839	160605840	cg48157155_TC21	CG	intergenic	nan	nan	nan	nan	nan	open_sea	160502101	160502871	102969	TRUE	FALSE
chrX	160615215	160615216	cg48157211_TC21	CG	intergenic	nan	nan	nan	nan	nan	open_sea	160502101	160502871	112345	TRUE	FALSE
chrX	160617466	160617467	cg48157223_BC21	CG	intergenic	nan	nan	nan	nan	nan	open_sea	160502101	160502871	114596	TRUE	FALSE
chrX	160631461	160631462	cg48157299_BC21	CG	intron	-40071.5	Ppef1	ENSMUSG00000062168.12	ENSMUST00000071204.11	-	open_sea	160502101	160502871	128591	TRUE	FALSE
chrX	160636806	160636807	cg48157336_BC11	CG	intron	-34726.5	Ppef1	ENSMUSG00000062168.12	ENSMUST00000071204.11	-	open_sea	160765833	160766148	-129027	TRUE	FALSE
chrX	160636835	160636836	cg48157337_TC21	CG	intron	-34697.5	Ppef1	ENSMUSG00000062168.12	ENSMUST00000071204.11	-	open_sea	160765833	160766148	-128998	TRUE	FALSE
chrX	160640674	160640675	cg48157354_TC21	CG	intron	-30858.5	Ppef1	ENSMUSG00000062168.12	ENSMUST00000071204.11	-	open_sea	160765833	160766148	-125159	TRUE	FALSE
chrX	160642188	160642189	cg48157361_TC11	CG	intron	-29344.5	Ppef1	ENSMUSG00000062168.12	ENSMUST00000071204.11	-	open_sea	160765833	160766148	-123645	TRUE	FALSE
chrX	160664564	160664565	cg48157429_TC21	CG	intron	-6968.5	Ppef1	ENSMUSG00000062168.12	ENSMUST00000071204.11	-	open_sea	160765833	160766148	-101269	TRUE	FALSE
chrX	160672093	160672094	cg48157457_BC21	CG	intron	560.5	Ppef1	ENSMUSG00000062168.12	ENSMUST00000071204.11	-	open_sea	160765833	160766148	-93740	TRUE	FALSE
chrX	160682838	160682839	cg48157493_BC21	CG	intron	11305.5	Ppef1	ENSMUSG00000062168.12	ENSMUST00000071204.11	-	open_sea	160765833	160766148	-82995	TRUE	FALSE
chrX	160705841	160705842	cg48157611_TC21	CG	intron	34308.5	Ppef1	ENSMUSG00000062168.12	ENSMUST00000071204.11	-	open_sea	160765833	160766148	-59992	TRUE	FALSE
chrX	160715309	160715310	cg48157659_TC21	CG	intron	43776.5	Ppef1	ENSMUSG00000062168.12	ENSMUST00000071204.11	-	open_sea	160765833	160766148	-50524	TRUE	FALSE
chrX	160720201	160720202	cg48157678_TC21	CG	Promoter	-229.5	Ppef1	ENSMUSG00000062168.12	ENSMUST00000071204.11	-	open_sea	160765833	160766148	-45632	TRUE	FALSE
chrX	160720603	160720604	cg48157680_BC21	CG	Promoter	-631.5	Ppef1	ENSMUSG00000062168.12	ENSMUST00000071204.11	-	open_sea	160765833	160766148	-45230	TRUE	FALSE
chrX	160732416	160732417	cg48157734_TC21	CG	DCRD	-35596.5,-12444.5	Rs1,Ppef1	ENSMUSG00000031293.13,ENSMUSG00000062168.12	ENSMUST00000033650.13,ENSMUST00000071204.11	+,-	open_sea	160765833	160766148	-33417	TRUE	FALSE
chrX	160735793	160735794	cg48157755_BC21	CG	DCRD	-32219.5,-15821.5	Rs1,Ppef1	ENSMUSG00000031293.13,ENSMUSG00000062168.12	ENSMUST00000033650.13,ENSMUST00000071204.11	+,-	open_sea	160765833	160766148	-30040	TRUE	FALSE
chrX	160735811	160735812	cg48157756_TC21	CG	DCRD	-32201.5,-15839.5	Rs1,Ppef1	ENSMUSG00000031293.13,ENSMUSG00000062168.12	ENSMUST00000033650.13,ENSMUST00000071204.11	+,-	open_sea	160765833	160766148	-30022	TRUE	FALSE
chrX	160738381	160738382	cg48157771_TC21	CG	DCRD	-29631.5,-18409.5	Rs1,Ppef1	ENSMUSG00000031293.13,ENSMUSG00000062168.12	ENSMUST00000033650.13,ENSMUST00000071204.11	+,-	open_sea	160765833	160766148	-27452	TRUE	FALSE
chrX	160744947	160744948	cg48157792_TC21	CG	DCRD	-24975.5,-23065.5	Ppef1,Rs1	ENSMUSG00000062168.12,ENSMUSG00000031293.13	ENSMUST00000071204.11,ENSMUST00000033650.13	-,+	open_sea	160765833	160766148	-20886	TRUE	FALSE
chrX	160749911	160749912	cg48157815_TC21	CG	DCRD	-29939.5,-18101.5	Ppef1,Rs1	ENSMUSG00000062168.12,ENSMUSG00000031293.13	ENSMUST00000071204.11,ENSMUST00000033650.13	-,+	open_sea	160765833	160766148	-15922	TRUE	FALSE
chrX	160750060	160750061	cg48157818_BC11	CG	DCRD	-30088.5,-17952.5	Ppef1,Rs1	ENSMUSG00000062168.12,ENSMUSG00000031293.13	ENSMUST00000071204.11,ENSMUST00000033650.13	-,+	open_sea	160765833	160766148	-15773	TRUE	FALSE
chrX	160751396	160751397	cg48157835_BC21	CG	DCRD	-31424.5,-16616.5	Ppef1,Rs1	ENSMUSG00000062168.12,ENSMUSG00000031293.13	ENSMUST00000071204.11,ENSMUST00000033650.13	-,+	open_sea	160765833	160766148	-14437	TRUE	FALSE
chrX	160751481	160751482	cg48157836_BC21	CG	DCRD	-31509.5,-16531.5	Ppef1,Rs1	ENSMUSG00000062168.12,ENSMUSG00000031293.13	ENSMUST00000071204.11,ENSMUST00000033650.13	-,+	open_sea	160765833	160766148	-14352	TRUE	FALSE
chrX	160756535	160756536	cg48157857_TC21	CG	DCRD	-36563.5,-11477.5	Ppef1,Rs1	ENSMUSG00000062168.12,ENSMUSG00000031293.13	ENSMUST00000071204.11,ENSMUST00000033650.13	-,+	open_sea	160765833	160766148	-9298	TRUE	FALSE
chrX	160757341	160757342	cg48157863_TC21	CG	DCRD	-37369.5,-10671.5	Ppef1,Rs1	ENSMUSG00000062168.12,ENSMUSG00000031293.13	ENSMUST00000071204.11,ENSMUST00000033650.13	-,+	open_sea	160765833	160766148	-8492	TRUE	FALSE
chrX	160764994	160764995	cg48157895_TC11	CG	DCRD	-45022.5,-3018.5	Ppef1,Rs1	ENSMUSG00000062168.12,ENSMUSG00000031293.13	ENSMUST00000071204.11,ENSMUST00000033650.13	-,+	cpg_shore	160765833	160766148	-839	TRUE	FALSE
chrX	160765868	160765869	cg48157909_BC21	CG	DCRD	-45896.5,-2144.5	Ppef1,Rs1	ENSMUSG00000062168.12,ENSMUSG00000031293.13	ENSMUST00000071204.11,ENSMUST00000033650.13	-,+	cpg_island	160765833	160766148	0	TRUE	FALSE
chrX	160766067	160766068	cg48157923_TC21	CG	DCRD	-46095.5,-1945.5	Ppef1,Rs1	ENSMUSG00000062168.12,ENSMUSG00000031293.13	ENSMUST00000071204.11,ENSMUST00000033650.13	-,+	cpg_island	160765833	160766148	0	TRUE	FALSE
chrX	160766083	160766084	cg48157924_BC21	CG	DCRD	-46111.5,-1929.5	Ppef1,Rs1	ENSMUSG00000062168.12,ENSMUSG00000031293.13	ENSMUST00000071204.11,ENSMUST00000033650.13	-,+	cpg_island	160765833	160766148	0	TRUE	FALSE
chrX	160766338	160766339	cg48157933_BC21	CG	DCRD	-46366.5,-1674.5	Ppef1,Rs1	ENSMUSG00000062168.12,ENSMUSG00000031293.13	ENSMUST00000071204.11,ENSMUST00000033650.13	-,+	cpg_shore	160765833	160766148	191	TRUE	FALSE
chrX	160767894	160767895	cg48157957_BC21	CG	Promoter	-118.5	Rs1	ENSMUSG00000031293.13	ENSMUST00000033650.13	+	cpg_shore	160765833	160766148	1747	TRUE	FALSE
chrX	160768617	160768618	cg48157960_BC21	CG	intron	15220.5	Rs1	ENSMUSG00000031293.13	ENSMUST00000033650.13	+	cpg_shelve	160765833	160766148	2470	TRUE	FALSE
chrX	160781447	160781448	cg48158042_TC11	CG	intron	2390.5	Rs1	ENSMUSG00000031293.13	ENSMUST00000033650.13	+	open_sea	160765833	160766148	15300	TRUE	FALSE
chrX	160784379	160784380	cg48158072_BC21	CG	intron	-541.5	Rs1	ENSMUSG00000031293.13	ENSMUST00000033650.13	+	open_sea	160765833	160766148	18232	TRUE	FALSE
chrX	160791499	160791500	cg48158123_BC21	CG	exon	-10.0	Rs1	ENSMUSG00000031293.13	ENSMUST00000033650.13	+	open_sea	160765833	160766148	25352	TRUE	FALSE
chrX	160797819	160797820	cg48158166_BC21	CG	3'-UTR	-653.5	Rs1	ENSMUSG00000031293.13	ENSMUST00000033650.13	+	open_sea	160765833	160766148	31672	TRUE	FALSE
chrX	160801071	160801072	cg48158180_TC21	CG	DCRD	-81099.5,33058.5	Ppef1,Rs1	ENSMUSG00000062168.12,ENSMUSG00000031293.13	ENSMUST00000071204.11,ENSMUST00000033650.13	-,+	open_sea	160765833	160766148	34924	TRUE	FALSE
chrX	160834338	160834339	cg48158372_BC21	CG	exon	-12.5	Cdkl5	ENSMUSG00000031292.14	ENSMUST00000198931.1	-	open_sea	160765833	160766148	68191	TRUE	FALSE
chrX	160841353	160841354	cg48158397_TC11	CG	intron	-23586.5	Cdkl5	ENSMUSG00000031292.14	ENSMUST00000198931.1	-	open_sea	160765833	160766148	75206	TRUE	FALSE
chrX	160848052	160848053	cg48158428_BC21	CG	intron	-16887.5	Cdkl5	ENSMUSG00000031292.14	ENSMUST00000198931.1	-	open_sea	160765833	160766148	81905	TRUE	FALSE
chrX	160850976	160850977	cg48158436_TC21	CG	intron	-13963.5	Cdkl5	ENSMUSG00000031292.14	ENSMUST00000198931.1	-	open_sea	160765833	160766148	84829	TRUE	FALSE
chrX	160862703	160862704	cg48158486_TC21	CG	intron	-2236.5	Cdkl5	ENSMUSG00000031292.14	ENSMUST00000198931.1	-	open_sea	160765833	160766148	96556	TRUE	FALSE
chrX	160878984	160878985	cg48158581_TC21	CG	intron	14044.5	Cdkl5	ENSMUSG00000031292.14	ENSMUST00000198931.1	-	open_sea	160765833	160766148	112837	TRUE	FALSE
chrX	160882891	160882892	cg48158597_TC11	CG	intron	17951.5	Cdkl5	ENSMUSG00000031292.14	ENSMUST00000198931.1	-	open_sea	160994066	160994966	-111175	TRUE	FALSE
chrX	160903438	160903439	cg48158682_BC21	CG	exon	385.5	Gja6	ENSMUSG00000055691.5	ENSMUST00000069417.5	-	open_sea	160994066	160994966	-90628	TRUE	FALSE
chrX	160906838	160906839	cg48158709_BC21	CG	Promoter	213.5	Gja6	ENSMUSG00000055691.5	ENSMUST00000069417.5	-	open_sea	160994066	160994966	-87228	TRUE	FALSE
chrX	160907136	160907137	cg48158712_TC21	CG	Promoter	-84.5	Gja6	ENSMUSG00000055691.5	ENSMUST00000069417.5	-	open_sea	160994066	160994966	-86930	TRUE	FALSE
chrX	160928430	160928431	cg48158798_TC21	CG	Promoter	57.5	Cdkl5	ENSMUSG00000031292.14	ENSMUST00000198931.1	-	open_sea	160994066	160994966	-65636	TRUE	FALSE
chrX	160928542	160928543	cg48158799_TC21	CG	Promoter	-54.5	Cdkl5	ENSMUSG00000031292.14	ENSMUST00000198931.1	-	open_sea	160994066	160994966	-65524	TRUE	FALSE
chrX	160929013	160929014	cg48158801_BC11	CG	Promoter	-525.5	Cdkl5	ENSMUSG00000031292.14	ENSMUST00000198931.1	-	open_sea	160994066	160994966	-65053	TRUE	FALSE
chrX	160956723	160956724	cg48158937_TC11	CG	DCRD	-49671.5,-28235.5	Gja6,Cdkl5	ENSMUSG00000055691.5,ENSMUSG00000031292.14	ENSMUST00000069417.5,ENSMUST00000198931.1	-,-	open_sea	160994066	160994966	-37343	TRUE	FALSE
chrX	160988083	160988084	cg48159109_BC21	CG	DCRD	-81031.5,-59595.5	Gja6,Cdkl5	ENSMUSG00000055691.5,ENSMUSG00000031292.14	ENSMUST00000069417.5,ENSMUST00000198931.1	-,-	open_sea	160994066	160994966	-5983	FALSE	TRUE
chrX	160988476	160988477	cg48159110_BC11	CG	DCRD	-81424.5,-59988.5	Gja6,Cdkl5	ENSMUSG00000055691.5,ENSMUSG00000031292.14	ENSMUST00000069417.5,ENSMUST00000198931.1	-,-	open_sea	160994066	160994966	-5590	TRUE	FALSE
chrX	160994547	160994548	cg48159182_BC21	CG	DCRD	-87495.5,-66059.5	Gja6,Cdkl5	ENSMUSG00000055691.5,ENSMUSG00000031292.14	ENSMUST00000069417.5,ENSMUST00000198931.1	-,-	cpg_island	160994066	160994966	0	TRUE	FALSE
chrX	160994561	160994562	cg48159183_BC21	CG	DCRD	-87509.5,-66073.5	Gja6,Cdkl5	ENSMUSG00000055691.5,ENSMUSG00000031292.14	ENSMUST00000069417.5,ENSMUST00000198931.1	-,-	cpg_island	160994066	160994966	0	TRUE	FALSE
chrX	161014175	161014176	cg48159351_TC21	CG	DCRD	-85687.5	Cdkl5	ENSMUSG00000031292.14	ENSMUST00000198931.1	-	open_sea	160994066	160994966	19210	TRUE	FALSE
chrX	161020884	161020885	cg48159393_BC11	CG	DCRD	-92396.5	Cdkl5	ENSMUSG00000031292.14	ENSMUST00000198931.1	-	open_sea	160994066	160994966	25919	TRUE	FALSE
chrX	161049743	161049744	cg48159533_BC21	CG	intergenic	nan	nan	nan	nan	nan	open_sea	160994066	160994966	54778	TRUE	FALSE
chrX	161051195	161051196	cg48159536_TC21	CG	intergenic	nan	nan	nan	nan	nan	open_sea	160994066	160994966	56230	TRUE	FALSE
chrX	161062853	161062854	cg48159566_TC21	CG	DCRD	-99918.5	Scml2	ENSMUSG00000000037.17	ENSMUST00000019101.10	+	open_sea	160994066	160994966	67888	TRUE	FALSE
chrX	161116098	161116099	cg48160045_BC21	CG	DCRD	-46673.5	Scml2	ENSMUSG00000000037.17	ENSMUST00000019101.10	+	open_sea	160994066	160994966	121133	TRUE	FALSE
chrX	161122999	161123000	cg48160082_BC21	CG	DCRD	-39772.5	Scml2	ENSMUSG00000000037.17	ENSMUST00000019101.10	+	open_sea	160994066	160994966	128034	FALSE	TRUE
chrX	161123039	161123040	cg48160083_BC21	CG	DCRD	-39732.5	Scml2	ENSMUSG00000000037.17	ENSMUST00000019101.10	+	open_sea	160994066	160994966	128074	TRUE	FALSE
chrX	161128743	161128744	cg48160114_BC21	CG	DCRD	-34028.5	Scml2	ENSMUSG00000000037.17	ENSMUST00000019101.10	+	open_sea	160994066	160994966	133778	FALSE	TRUE
chrX	161129042	161129043	cg48160116_TC11	CG	DCRD	-33729.5	Scml2	ENSMUSG00000000037.17	ENSMUST00000019101.10	+	open_sea	160994066	160994966	134077	TRUE	FALSE
chrX	161141494	161141495	cg48160170_BC11	CG	DCRD	-21277.5	Scml2	ENSMUSG00000000037.17	ENSMUST00000019101.10	+	open_sea	160994066	160994966	146529	TRUE	FALSE
chrX	161141915	161141916	cg48160173_TC21	CG	DCRD	-20856.5	Scml2	ENSMUSG00000000037.17	ENSMUST00000019101.10	+	open_sea	160994066	160994966	146950	FALSE	TRUE
chrX	161162779	161162780	cg48160269_TC21	CG	Promoter	7.5	Scml2	ENSMUSG00000000037.17	ENSMUST00000019101.10	+	open_sea	161298256	161298474	-135477	TRUE	FALSE
chrX	161162840	161162841	cg48160270_BC21	CG	Promoter	68.5	Scml2	ENSMUSG00000000037.17	ENSMUST00000019101.10	+	open_sea	161298256	161298474	-135416	TRUE	FALSE
chrX	161163099	161163100	cg48160279_BC21	CG	Promoter	327.5	Scml2	ENSMUSG00000000037.17	ENSMUST00000019101.10	+	open_sea	161298256	161298474	-135157	TRUE	FALSE
chrX	161163112	161163113	cg48160280_BC21	CG	Promoter	340.5	Scml2	ENSMUSG00000000037.17	ENSMUST00000019101.10	+	open_sea	161298256	161298474	-135144	TRUE	FALSE
chrX	161186434	161186435	cg48160345_BC21	CG	intron	24049.5	Scml2	ENSMUSG00000000037.17	ENSMUST00000019101.10	+	open_sea	161298256	161298474	-111822	FALSE	TRUE
chrX	161186458	161186459	cg48160346_TC11	CG	intron	24025.5	Scml2	ENSMUSG00000000037.17	ENSMUST00000019101.10	+	open_sea	161298256	161298474	-111798	TRUE	FALSE
chrX	161187680	161187681	cg48160352_TC11	CG	intron	22803.5	Scml2	ENSMUSG00000000037.17	ENSMUST00000019101.10	+	open_sea	161298256	161298474	-110576	TRUE	FALSE
chrX	161187752	161187753	cg48160353_TC11	CG	intron	22731.5	Scml2	ENSMUSG00000000037.17	ENSMUST00000019101.10	+	open_sea	161298256	161298474	-110504	TRUE	FALSE
chrX	161250409	161250410	cg48160591_BC21	CG	intron	-39925.5	Scml2	ENSMUSG00000000037.17	ENSMUST00000019101.10	+	open_sea	161298256	161298474	-47847	TRUE	FALSE
chrX	161255159	161255160	cg48160605_BC21	CG	intron	-44675.5	Scml2	ENSMUSG00000000037.17	ENSMUST00000019101.10	+	open_sea	161298256	161298474	-43097	TRUE	FALSE
chrX	161272710	161272711	cg48160687_BC21	CG	DCRD	-25668.5	Gm15262	ENSMUSG00000108981.1	ENSMUST00000207320.1	+	open_sea	161298256	161298474	-25546	TRUE	FALSE
chrX	161287218	161287219	cg48160761_TC11	CG	DCRD	-11160.5	Gm15262	ENSMUSG00000108981.1	ENSMUST00000207320.1	+	open_sea	161298256	161298474	-11038	FALSE	TRUE
chrX	161287218	161287219	cg48160761_TC12	CG	DCRD	-11160.5	Gm15262	ENSMUSG00000108981.1	ENSMUST00000207320.1	+	open_sea	161298256	161298474	-11038	FALSE	TRUE
chrX	161287454	161287455	cg48160762_BC11	CG	DCRD	-10924.5	Gm15262	ENSMUSG00000108981.1	ENSMUST00000207320.1	+	open_sea	161298256	161298474	-10802	FALSE	TRUE
chrX	161287454	161287455	cg48160762_BC12	CG	DCRD	-10924.5	Gm15262	ENSMUSG00000108981.1	ENSMUST00000207320.1	+	open_sea	161298256	161298474	-10802	FALSE	TRUE
chrX	161289000	161289001	cg48160768_BC11	CG	DCRD	-9378.5	Gm15262	ENSMUSG00000108981.1	ENSMUST00000207320.1	+	open_sea	161298256	161298474	-9256	TRUE	FALSE
chrX	161297578	161297579	cg48160816_TC21	CG	Promoter	-800.5	Gm15262	ENSMUSG00000108981.1	ENSMUST00000207320.1	+	cpg_shore	161298256	161298474	-678	TRUE	FALSE
chrX	161297685	161297686	cg48160817_TC21	CG	Promoter	-693.5	Gm15262	ENSMUSG00000108981.1	ENSMUST00000207320.1	+	cpg_shore	161298256	161298474	-571	TRUE	FALSE
chrX	161297968	161297969	cg48160830_BC21	CG	Promoter	-410.5	Gm15262	ENSMUSG00000108981.1	ENSMUST00000207320.1	+	cpg_shore	161298256	161298474	-288	TRUE	FALSE
chrX	161298426	161298427	cg48160853_TC21	CG	Promoter	47.5	Gm15262	ENSMUSG00000108981.1	ENSMUST00000207320.1	+	cpg_island	161298256	161298474	0	TRUE	FALSE
chrX	161298515	161298516	cg48160860_BC21	CG	Promoter	136.5	Gm15262	ENSMUSG00000108981.1	ENSMUST00000207320.1	+	cpg_shore	161298256	161298474	42	TRUE	FALSE
chrX	161298810	161298811	cg48160869_TC21	CG	Promoter	431.5	Gm15262	ENSMUSG00000108981.1	ENSMUST00000207320.1	+	cpg_shore	161298256	161298474	337	TRUE	FALSE
chrX	161298977	161298978	cg48160875_BC21	CG	intron	33338.0	Gm15262	ENSMUSG00000108981.1	ENSMUST00000207320.1	+	cpg_shore	161298256	161298474	504	TRUE	FALSE
chrX	161298996	161298997	cg48160877_BC21	CG	intron	33319.0	Gm15262	ENSMUSG00000108981.1	ENSMUST00000207320.1	+	cpg_shore	161298256	161298474	523	TRUE	FALSE
chrX	161314591	161314592	cg48160954_TC21	CG	intron	17724.0	Gm15262	ENSMUSG00000108981.1	ENSMUST00000207320.1	+	open_sea	161298256	161298474	16118	TRUE	FALSE
chrX	161327395	161327396	cg48161020_BC11	CG	intron	4920.0	Gm15262	ENSMUSG00000108981.1	ENSMUST00000207320.1	+	open_sea	161298256	161298474	28922	TRUE	FALSE
chrX	161365116	161365117	cg48161189_BC11	CG	3'-UTR	-259.0	Gm15262	ENSMUSG00000108981.1	ENSMUST00000207320.1	+	open_sea	161298256	161298474	66643	TRUE	FALSE
chrX	161365516	161365517	cg48161191_BC21	CG	3'-UTR	-659.0	Gm15262	ENSMUSG00000108981.1	ENSMUST00000207320.1	+	open_sea	161298256	161298474	67043	FALSE	TRUE
chrX	161381867	161381868	cg48161282_TC21	CG	DCRD	83488.5	Gm15262	ENSMUSG00000108981.1	ENSMUST00000207320.1	+	open_sea	161298256	161298474	83394	TRUE	FALSE
chrX	161399261	161399262	cg48161394_TC21	CG	intergenic	nan	nan	nan	nan	nan	open_sea	161298256	161298474	100788	TRUE	FALSE
chrX	161399309	161399310	cg48161397_TC11	CG	intergenic	nan	nan	nan	nan	nan	open_sea	161298256	161298474	100836	TRUE	FALSE
chrX	161429651	161429652	cg48161549_TC21	CG	intergenic	nan	nan	nan	nan	nan	open_sea	161547072	161547391	-117421	TRUE	FALSE
chrX	161455168	161455169	cg48161668_BC11	CG	intergenic	nan	nan	nan	nan	nan	open_sea	161547072	161547391	-91904	TRUE	FALSE
chrX	161474826	161474827	cg48161750_TC21	CG	intergenic	nan	nan	nan	nan	nan	open_sea	161547072	161547391	-72246	TRUE	FALSE
chrX	161486446	161486447	cg48161818_BC21	CG	intergenic	nan	nan	nan	nan	nan	open_sea	161547072	161547391	-60626	TRUE	FALSE
chrX	161551668	161551669	cg48162058_BC21	CG	intergenic	nan	nan	nan	nan	nan	open_sea	161547072	161547391	4278	TRUE	FALSE
chrX	161560032	161560033	cg48162106_BC21	CG	intergenic	nan	nan	nan	nan	nan	open_sea	161547072	161547391	12642	TRUE	FALSE
chrX	161582285	161582286	cg48162207_TC21	CG	intergenic	nan	nan	nan	nan	nan	open_sea	161547072	161547391	34895	TRUE	FALSE
chrX	161584096	161584097	cg48162213_TC21	CG	intergenic	nan	nan	nan	nan	nan	open_sea	161547072	161547391	36706	TRUE	FALSE
chrX	161589784	161589785	cg48162236_TC21	CG	intergenic	nan	nan	nan	nan	nan	open_sea	161547072	161547391	42394	TRUE	FALSE
chrX	161590520	161590521	cg48162237_BC21	CG	intergenic	nan	nan	nan	nan	nan	open_sea	161547072	161547391	43130	TRUE	FALSE
chrX	161604519	161604520	cg48162282_BC21	CG	intergenic	nan	nan	nan	nan	nan	open_sea	161547072	161547391	57129	TRUE	FALSE
chrX	161619583	161619584	cg48162340_TC21	CG	DCRD	-98043.5	Rai2	ENSMUSG00000043518.7	ENSMUST00000061514.7	+	open_sea	161547072	161547391	72193	TRUE	FALSE
chrX	161634120	161634121	cg48162436_TC11	CG	DCRD	-83506.5	Rai2	ENSMUSG00000043518.7	ENSMUST00000061514.7	+	open_sea	161712178	161712615	-78058	TRUE	FALSE
chrX	161657440	161657441	cg48162545_BC21	CG	DCRD	-60186.5	Rai2	ENSMUSG00000043518.7	ENSMUST00000061514.7	+	open_sea	161712178	161712615	-54738	TRUE	FALSE
chrX	161657856	161657857	cg48162549_BC21	CG	DCRD	-59770.5	Rai2	ENSMUSG00000043518.7	ENSMUST00000061514.7	+	open_sea	161712178	161712615	-54322	TRUE	FALSE
chrX	161665594	161665595	cg48162588_TC21	CG	DCRD	-52032.5	Rai2	ENSMUSG00000043518.7	ENSMUST00000061514.7	+	open_sea	161712178	161712615	-46584	TRUE	FALSE
chrX	161683872	161683873	cg48162675_BC21	CG	DCRD	-33754.5	Rai2	ENSMUSG00000043518.7	ENSMUST00000061514.7	+	open_sea	161712178	161712615	-28306	TRUE	FALSE
chrX	161688920	161688921	cg48162696_BC21	CG	DCRD	-28706.5	Rai2	ENSMUSG00000043518.7	ENSMUST00000061514.7	+	open_sea	161712178	161712615	-23258	TRUE	FALSE
chrX	161691614	161691615	cg48162712_BC21	CG	DCRD	-26012.5	Rai2	ENSMUSG00000043518.7	ENSMUST00000061514.7	+	open_sea	161712178	161712615	-20564	TRUE	FALSE
chrX	161717128	161717129	cg48162815_TC21	CG	Promoter	-498.5	Rai2	ENSMUSG00000043518.7	ENSMUST00000061514.7	+	cpg_island	161716876	161717893	0	TRUE	FALSE
chrX	161717192	161717193	cg48162820_BC21	CG	Promoter	-434.5	Rai2	ENSMUSG00000043518.7	ENSMUST00000061514.7	+	cpg_island	161716876	161717893	0	TRUE	FALSE
chrX	161717607	161717608	cg48162865_TC11	CG	Promoter	-19.5	Rai2	ENSMUSG00000043518.7	ENSMUST00000061514.7	+	cpg_island	161716876	161717893	0	TRUE	FALSE
chrX	161717721	161717722	cg48162874_BC11	CG	Promoter	94.5	Rai2	ENSMUSG00000043518.7	ENSMUST00000061514.7	+	cpg_island	161716876	161717893	0	TRUE	FALSE
chrX	161718013	161718014	cg48162890_BC11	CG	Promoter	386.5	Rai2	ENSMUSG00000043518.7	ENSMUST00000061514.7	+	cpg_shore	161716876	161717893	121	TRUE	FALSE
chrX	161718075	161718076	cg48162894_BC21	CG	Promoter	448.5	Rai2	ENSMUSG00000043518.7	ENSMUST00000061514.7	+	cpg_shore	161716876	161717893	183	TRUE	FALSE
chrX	161723340	161723341	cg48162948_TC11	CG	intron	24941.0	Rai2	ENSMUSG00000043518.7	ENSMUST00000112338.1	+	open_sea	161716876	161717893	5448	TRUE	FALSE
chrX	161726797	161726798	cg48162975_TC21	CG	intron	21484.0	Rai2	ENSMUSG00000043518.7	ENSMUST00000112338.1	+	open_sea	161716876	161717893	8905	TRUE	FALSE
chrX	161740365	161740366	cg48163079_BC21	CG	intron	7916.0	Rai2	ENSMUSG00000043518.7	ENSMUST00000112338.1	+	open_sea	161716876	161717893	22473	TRUE	FALSE
chrX	161742992	161742993	cg48163093_TC21	CG	intron	5289.0	Rai2	ENSMUSG00000043518.7	ENSMUST00000112338.1	+	open_sea	161716876	161717893	25100	TRUE	FALSE
chrX	161743250	161743251	cg48163096_BC21	CG	intron	5031.0	Rai2	ENSMUSG00000043518.7	ENSMUST00000112338.1	+	open_sea	161716876	161717893	25358	TRUE	FALSE
chrX	161751855	161751856	cg48163136_TC21	CG	intron	-3574.0	Rai2	ENSMUSG00000043518.7	ENSMUST00000112338.1	+	open_sea	161716876	161717893	33963	TRUE	FALSE
chrX	161755895	161755896	cg48163157_BC21	CG	intron	-7614.0	Rai2	ENSMUSG00000043518.7	ENSMUST00000112338.1	+	open_sea	161716876	161717893	38003	TRUE	FALSE
chrX	161763971	161763972	cg48163196_TC21	CG	intron	-15690.0	Rai2	ENSMUSG00000043518.7	ENSMUST00000112338.1	+	open_sea	161716876	161717893	46079	TRUE	FALSE
chrX	161776517	161776518	cg48163271_BC21	CG	intron	-28236.0	Rai2	ENSMUSG00000043518.7	ENSMUST00000112338.1	+	open_sea	161716876	161717893	58625	TRUE	FALSE
chrX	161777633	161777634	cg48163294_BC21	CG	exon	878.0	Rai2	ENSMUSG00000043518.7	ENSMUST00000112338.1	+	open_sea	161716876	161717893	59741	TRUE	FALSE
chrX	161777707	161777708	cg48163296_TC21	CG	exon	804.0	Rai2	ENSMUSG00000043518.7	ENSMUST00000112338.1	+	open_sea	161716876	161717893	59815	TRUE	FALSE
chrX	161778602	161778603	cg48163311_BC21	CG	exon	-91.0	Rai2	ENSMUSG00000043518.7	ENSMUST00000112338.1	+	open_sea	161716876	161717893	60710	TRUE	FALSE
chrX	161790339	161790340	cg48163392_TC21	CG	DCRD	72712.5	Rai2	ENSMUSG00000043518.7	ENSMUST00000061514.7	+	open_sea	161716876	161717893	72447	TRUE	FALSE
chrX	161790423	161790424	cg48163393_BC21	CG	DCRD	72796.5	Rai2	ENSMUSG00000043518.7	ENSMUST00000061514.7	+	open_sea	161716876	161717893	72531	TRUE	FALSE
chrX	161790480	161790481	cg48163395_BC21	CG	DCRD	72853.5	Rai2	ENSMUSG00000043518.7	ENSMUST00000061514.7	+	open_sea	161716876	161717893	72588	TRUE	FALSE
chrX	161806735	161806736	cg48163456_TC21	CG	DCRD	89108.5	Rai2	ENSMUSG00000043518.7	ENSMUST00000061514.7	+	open_sea	161716876	161717893	88843	TRUE	FALSE
chrX	161812492	161812493	cg48163474_TC21	CG	DCRD	94865.5	Rai2	ENSMUSG00000043518.7	ENSMUST00000061514.7	+	open_sea	161716876	161717893	94600	TRUE	FALSE
chrX	161817852	161817853	cg48163495_TC21	CG	intergenic	nan	nan	nan	nan	nan	open_sea	161908242	161909235	-90390	TRUE	FALSE
chrX	161819205	161819206	cg48163501_BC21	CG	intergenic	nan	nan	nan	nan	nan	open_sea	161908242	161909235	-89037	TRUE	FALSE
chrX	161819223	161819224	cg48163502_BC21	CG	intergenic	nan	nan	nan	nan	nan	open_sea	161908242	161909235	-89019	TRUE	FALSE
chrX	161823681	161823682	cg48163540_BC21	CG	intergenic	nan	nan	nan	nan	nan	open_sea	161908242	161909235	-84561	TRUE	FALSE
chrX	161824646	161824647	cg48163547_TC21	CG	intergenic	nan	nan	nan	nan	nan	open_sea	161908242	161909235	-83596	TRUE	FALSE
chrX	161828291	161828292	cg48163576_BC21	CG	intergenic	nan	nan	nan	nan	nan	open_sea	161908242	161909235	-79951	TRUE	FALSE
chrX	161832105	161832106	cg48163606_TC21	CG	intergenic	nan	nan	nan	nan	nan	open_sea	161908242	161909235	-76137	TRUE	FALSE
chrX	161832118	161832119	cg48163607_TC21	CG	intergenic	nan	nan	nan	nan	nan	open_sea	161908242	161909235	-76124	TRUE	FALSE
chrX	161842062	161842063	cg48163700_TC21	CG	exon	368.5	Nhs	ENSMUSG00000059493.13	ENSMUST00000081569.6	-	open_sea	161908242	161909235	-66180	TRUE	FALSE
chrX	161865678	161865679	cg48163821_TC21	CG	intron	-132423.0	Nhs	ENSMUSG00000059493.13	ENSMUST00000081569.6	-	open_sea	161908242	161909235	-42564	TRUE	FALSE
chrX	161871468	161871469	cg48163845_TC21	CG	exon	-67.0	Nhs	ENSMUSG00000059493.13	ENSMUST00000081569.6	-	open_sea	161908242	161909235	-36774	TRUE	FALSE
chrX	161890629	161890630	cg48163931_BC21	CG	intron	-107472.0	Nhs	ENSMUSG00000059493.13	ENSMUST00000081569.6	-	open_sea	161908242	161909235	-17613	TRUE	FALSE
chrX	161895324	161895325	cg48163952_BC21	CG	intron	-102777.0	Nhs	ENSMUSG00000059493.13	ENSMUST00000081569.6	-	open_sea	161908242	161909235	-12918	TRUE	FALSE
chrX	161905640	161905641	cg48163990_BC21	CG	intron	-92461.0	Nhs	ENSMUSG00000059493.13	ENSMUST00000081569.6	-	cpg_shelve	161908242	161909235	-2602	TRUE	FALSE
chrX	161907679	161907680	cg48164004_BC21	CG	intron	-90422.0	Nhs	ENSMUSG00000059493.13	ENSMUST00000081569.6	-	cpg_shore	161908242	161909235	-563	TRUE	FALSE
chrX	161908665	161908666	cg48164056_BC21	CG	intron	-89436.0	Nhs	ENSMUSG00000059493.13	ENSMUST00000081569.6	-	cpg_island	161908242	161909235	0	TRUE	FALSE
chrX	161908863	161908864	cg48164064_TC21	CG	intron	-89238.0	Nhs	ENSMUSG00000059493.13	ENSMUST00000081569.6	-	cpg_island	161908242	161909235	0	TRUE	FALSE
chrX	161908951	161908952	cg48164072_TC11	CG	intron	-89150.0	Nhs	ENSMUSG00000059493.13	ENSMUST00000081569.6	-	cpg_island	161908242	161909235	0	TRUE	FALSE
chrX	161921105	161921106	cg48164156_BC21	CG	intron	-76996.0	Nhs	ENSMUSG00000059493.13	ENSMUST00000081569.6	-	open_sea	161908242	161909235	11871	TRUE	FALSE
chrX	161930571	161930572	cg48164207_BC11	CG	intron	-67530.0	Nhs	ENSMUSG00000059493.13	ENSMUST00000081569.6	-	open_sea	161908242	161909235	21337	TRUE	FALSE
chrX	161931585	161931586	cg48164222_BC11	CG	intron	-66516.0	Nhs	ENSMUSG00000059493.13	ENSMUST00000081569.6	-	open_sea	161908242	161909235	22351	TRUE	FALSE
chrX	161949385	161949386	cg48164299_BC11	CG	intron	-48716.0	Nhs	ENSMUSG00000059493.13	ENSMUST00000081569.6	-	open_sea	161908242	161909235	40151	TRUE	FALSE
chrX	161951987	161951988	cg48164310_BC11	CG	intron	-46114.0	Nhs	ENSMUSG00000059493.13	ENSMUST00000081569.6	-	open_sea	161908242	161909235	42753	TRUE	FALSE
chrX	161962764	161962765	cg48164381_BC21	CG	intron	-35337.0	Nhs	ENSMUSG00000059493.13	ENSMUST00000081569.6	-	open_sea	161908242	161909235	53530	TRUE	FALSE
chrX	161971061	161971062	cg48164425_BC21	CG	intron	-27040.0	Nhs	ENSMUSG00000059493.13	ENSMUST00000081569.6	-	open_sea	161908242	161909235	61827	TRUE	FALSE
chrX	161973570	161973571	cg48164432_BC21	CG	intron	-24531.0	Nhs	ENSMUSG00000059493.13	ENSMUST00000081569.6	-	open_sea	161908242	161909235	64336	TRUE	FALSE
chrX	161978784	161978785	cg48164462_TC21	CG	intron	-19317.0	Nhs	ENSMUSG00000059493.13	ENSMUST00000081569.6	-	open_sea	161908242	161909235	69550	TRUE	FALSE
chrX	162010389	162010390	cg48164646_BC21	CG	intron	12288.0	Nhs	ENSMUSG00000059493.13	ENSMUST00000081569.6	-	open_sea	161908242	161909235	101155	TRUE	FALSE
chrX	162019063	162019064	cg48164703_TC21	CG	intron	20962.0	Nhs	ENSMUSG00000059493.13	ENSMUST00000081569.6	-	open_sea	161908242	161909235	109829	TRUE	FALSE
chrX	162025362	162025363	cg48164736_BC21	CG	intron	27261.0	Nhs	ENSMUSG00000059493.13	ENSMUST00000081569.6	-	open_sea	161908242	161909235	116128	TRUE	FALSE
chrX	162025782	162025783	cg48164743_TC21	CG	intron	27681.0	Nhs	ENSMUSG00000059493.13	ENSMUST00000081569.6	-	open_sea	161908242	161909235	116548	TRUE	FALSE
chrX	162048097	162048098	cg48164879_TC21	CG	intron	49996.0	Nhs	ENSMUSG00000059493.13	ENSMUST00000081569.6	-	open_sea	162158816	162160171	-110719	TRUE	FALSE
chrX	162054369	162054370	cg48164917_TC21	CG	intron	56268.0	Nhs	ENSMUSG00000059493.13	ENSMUST00000081569.6	-	open_sea	162158816	162160171	-104447	TRUE	FALSE
chrX	162054409	162054410	cg48164918_BC21	CG	intron	56308.0	Nhs	ENSMUSG00000059493.13	ENSMUST00000081569.6	-	open_sea	162158816	162160171	-104407	TRUE	FALSE
chrX	162056561	162056562	cg48164931_BC21	CG	intron	58460.0	Nhs	ENSMUSG00000059493.13	ENSMUST00000081569.6	-	open_sea	162158816	162160171	-102255	TRUE	FALSE
chrX	162057414	162057415	cg48164935_BC21	CG	intron	59313.0	Nhs	ENSMUSG00000059493.13	ENSMUST00000081569.6	-	open_sea	162158816	162160171	-101402	TRUE	FALSE
chrX	162065734	162065735	cg48164985_BC11	CG	intron	67633.0	Nhs	ENSMUSG00000059493.13	ENSMUST00000081569.6	-	open_sea	162158816	162160171	-93082	TRUE	FALSE
chrX	162065809	162065810	cg48164986_TC21	CG	intron	67708.0	Nhs	ENSMUSG00000059493.13	ENSMUST00000081569.6	-	open_sea	162158816	162160171	-93007	TRUE	FALSE
chrX	162096790	162096791	cg48165164_TC21	CG	intron	98689.0	Nhs	ENSMUSG00000059493.13	ENSMUST00000081569.6	-	open_sea	162158816	162160171	-62026	FALSE	TRUE
chrX	162096790	162096791	cg48165164_TC22	CG	intron	98689.0	Nhs	ENSMUSG00000059493.13	ENSMUST00000081569.6	-	open_sea	162158816	162160171	-62026	FALSE	TRUE
chrX	162097396	162097397	cg48165168_TC11	CG	intron	99295.0	Nhs	ENSMUSG00000059493.13	ENSMUST00000081569.6	-	open_sea	162158816	162160171	-61420	TRUE	FALSE
chrX	162106208	162106209	cg48165211_TC21	CG	intron	108107.0	Nhs	ENSMUSG00000059493.13	ENSMUST00000081569.6	-	open_sea	162158816	162160171	-52608	TRUE	FALSE
chrX	162121051	162121052	cg48165281_BC11	CG	intron	122950.0	Nhs	ENSMUSG00000059493.13	ENSMUST00000081569.6	-	open_sea	162158816	162160171	-37765	TRUE	FALSE
chrX	162130961	162130962	cg48165325_TC21	CG	intron	132860.0	Nhs	ENSMUSG00000059493.13	ENSMUST00000081569.6	-	open_sea	162158816	162160171	-27855	TRUE	FALSE
chrX	162153462	162153463	cg48165460_TC21	CG	intron	155361.0	Nhs	ENSMUSG00000059493.13	ENSMUST00000081569.6	-	open_sea	162158816	162160171	-5354	TRUE	FALSE
chrX	162156284	162156285	cg48165479_BC21	CG	intron	158183.0	Nhs	ENSMUSG00000059493.13	ENSMUST00000081569.6	-	cpg_shelve	162158816	162160171	-2532	TRUE	FALSE
chrX	162157429	162157430	cg48165494_TC21	CG	intron	159328.0	Nhs	ENSMUSG00000059493.13	ENSMUST00000081569.6	-	cpg_shore	162158816	162160171	-1387	TRUE	FALSE
chrX	162157654	162157655	cg48165499_BC11	CG	intron	159553.0	Nhs	ENSMUSG00000059493.13	ENSMUST00000081569.6	-	cpg_shore	162158816	162160171	-1162	TRUE	FALSE
chrX	162158831	162158832	cg48165520_BC11	CG	intron	160730.0	Nhs	ENSMUSG00000059493.13	ENSMUST00000081569.6	-	cpg_island	162158816	162160171	0	TRUE	FALSE
chrX	162159009	162159010	cg48165537_BC21	CG	Promoter	378.5	Nhs	ENSMUSG00000059493.13	ENSMUST00000081569.6	-	cpg_island	162158816	162160171	0	FALSE	TRUE
chrX	162159691	162159692	cg48165599_TC11	CG	Promoter	-303.5	Nhs	ENSMUSG00000059493.13	ENSMUST00000081569.6	-	cpg_island	162158816	162160171	0	TRUE	FALSE
chrX	162160000	162160001	cg48165626_BC21	CG	Promoter	-612.5	Nhs	ENSMUSG00000059493.13	ENSMUST00000081569.6	-	cpg_island	162158816	162160171	0	TRUE	FALSE
chrX	162160305	162160306	cg48165651_TC21	CG	Promoter	-917.5	Nhs	ENSMUSG00000059493.13	ENSMUST00000081569.6	-	cpg_shore	162158816	162160171	135	TRUE	FALSE
chrX	162165461	162165462	cg48165688_TC11	CG	DCRD	-6073.5	Nhs	ENSMUSG00000059493.13	ENSMUST00000081569.6	-	open_sea	162158816	162160171	5291	TRUE	FALSE
chrX	162168152	162168153	cg48165706_BC21	CG	DCRD	-8764.5	Nhs	ENSMUSG00000059493.13	ENSMUST00000081569.6	-	open_sea	162158816	162160171	7982	TRUE	FALSE
chrX	162207860	162207861	cg48165894_TC21	CG	DCRD	-48472.5	Nhs	ENSMUSG00000059493.13	ENSMUST00000081569.6	-	open_sea	162180255	162180580	27281	TRUE	FALSE
chrX	162224944	162224945	cg48166007_BC21	CG	DCRD	-65556.5	Nhs	ENSMUSG00000059493.13	ENSMUST00000081569.6	-	open_sea	162180255	162180580	44365	TRUE	FALSE
chrX	162227366	162227367	cg48166023_TC21	CG	DCRD	-67978.5	Nhs	ENSMUSG00000059493.13	ENSMUST00000081569.6	-	open_sea	162180255	162180580	46787	TRUE	FALSE
chrX	162240222	162240223	cg48166099_BC21	CG	DCRD	-80834.5	Nhs	ENSMUSG00000059493.13	ENSMUST00000081569.6	-	open_sea	162180255	162180580	59643	TRUE	FALSE
chrX	162245732	162245733	cg48166127_TC21	CG	DCRD	-86344.5	Nhs	ENSMUSG00000059493.13	ENSMUST00000081569.6	-	open_sea	162180255	162180580	65153	TRUE	FALSE
chrX	162246552	162246553	cg48166131_BC21	CG	DCRD	-87164.5	Nhs	ENSMUSG00000059493.13	ENSMUST00000081569.6	-	open_sea	162180255	162180580	65973	TRUE	FALSE
chrX	162308189	162308190	cg48166420_BC21	CG	intergenic	nan	nan	nan	nan	nan	open_sea	162180255	162180580	127610	TRUE	FALSE
chrX	162311072	162311073	cg48166436_BC21	CG	intergenic	nan	nan	nan	nan	nan	open_sea	162180255	162180580	130493	TRUE	FALSE
chrX	162340750	162340751	cg48166623_TC11	CG	intergenic	nan	nan	nan	nan	nan	open_sea	162180255	162180580	160171	TRUE	FALSE
chrX	162348710	162348711	cg48166660_TC21	CG	intergenic	nan	nan	nan	nan	nan	open_sea	162180255	162180580	168131	TRUE	FALSE
chrX	162351560	162351561	cg48166673_TC21	CG	intergenic	nan	nan	nan	nan	nan	open_sea	162180255	162180580	170981	TRUE	FALSE
chrX	162360512	162360513	cg48166772_TC11	CG	intergenic	nan	nan	nan	nan	nan	open_sea	162180255	162180580	179933	TRUE	FALSE
chrX	162361615	162361616	cg48166778_TC21	CG	intergenic	nan	nan	nan	nan	nan	open_sea	162180255	162180580	181036	TRUE	FALSE
chrX	162368214	162368215	cg48166815_BC21	CG	intergenic	nan	nan	nan	nan	nan	open_sea	162180255	162180580	187635	FALSE	TRUE
chrX	162386468	162386469	cg48166899_BC21	CG	intergenic	nan	nan	nan	nan	nan	open_sea	162180255	162180580	205889	TRUE	FALSE
chrX	162398285	162398286	cg48166975_BC21	CG	intergenic	nan	nan	nan	nan	nan	open_sea	162180255	162180580	217706	TRUE	FALSE
chrX	162404760	162404761	cg48167010_TC21	CG	intergenic	nan	nan	nan	nan	nan	open_sea	162180255	162180580	224181	TRUE	FALSE
chrX	162408426	162408427	cg48167039_TC21	CG	intergenic	nan	nan	nan	nan	nan	open_sea	162180255	162180580	227847	TRUE	FALSE
chrX	162408730	162408731	cg48167042_BC21	CG	intergenic	nan	nan	nan	nan	nan	open_sea	162180255	162180580	228151	TRUE	FALSE
chrX	162411308	162411309	cg48167051_BC21	CG	intergenic	nan	nan	nan	nan	nan	open_sea	162180255	162180580	230729	TRUE	FALSE
chrX	162416954	162416955	cg48167075_BC21	CG	3'-UTR	2205.0	Reps2	ENSMUSG00000040855.15	ENSMUST00000101102.1	-	open_sea	162643300	162643817	-226346	TRUE	FALSE
chrX	162438892	162438893	cg48167178_BC21	CG	intron	-88885.0	Reps2	ENSMUSG00000040855.15	ENSMUST00000101102.1	-	open_sea	162643300	162643817	-204408	TRUE	FALSE
chrX	162441819	162441820	cg48167200_BC21	CG	intron	-85958.0	Reps2	ENSMUSG00000040855.15	ENSMUST00000101102.1	-	open_sea	162643300	162643817	-201481	TRUE	FALSE
chrX	162447666	162447667	cg48167228_TC21	CG	intron	-80111.0	Reps2	ENSMUSG00000040855.15	ENSMUST00000101102.1	-	open_sea	162643300	162643817	-195634	TRUE	FALSE
chrX	162469027	162469028	cg48167330_BC11	CG	intron	-58750.0	Reps2	ENSMUSG00000040855.15	ENSMUST00000101102.1	-	open_sea	162643300	162643817	-174273	FALSE	TRUE
chrX	162469276	162469277	cg48167331_TC11	CG	intron	-58501.0	Reps2	ENSMUSG00000040855.15	ENSMUST00000101102.1	-	open_sea	162643300	162643817	-174024	FALSE	TRUE
chrX	162495453	162495454	cg48167476_BC21	CG	intron	-32324.0	Reps2	ENSMUSG00000040855.15	ENSMUST00000101102.1	-	open_sea	162643300	162643817	-147847	TRUE	FALSE
chrX	162507781	162507782	cg48167558_BC11	CG	intron	-19996.0	Reps2	ENSMUSG00000040855.15	ENSMUST00000101102.1	-	open_sea	162643300	162643817	-135519	TRUE	FALSE
chrX	162525335	162525336	cg48167665_BC21	CG	intron	-2442.0	Reps2	ENSMUSG00000040855.15	ENSMUST00000101102.1	-	open_sea	162643300	162643817	-117965	TRUE	FALSE
chrX	162527503	162527504	cg48167678_TC21	CG	intron	-274.0	Reps2	ENSMUSG00000040855.15	ENSMUST00000101102.1	-	open_sea	162643300	162643817	-115797	TRUE	FALSE
chrX	162552884	162552885	cg48167802_TC21	CG	intron	25107.0	Reps2	ENSMUSG00000040855.15	ENSMUST00000101102.1	-	open_sea	162643300	162643817	-90416	TRUE	FALSE
chrX	162556518	162556519	cg48167818_BC21	CG	intron	28741.0	Reps2	ENSMUSG00000040855.15	ENSMUST00000101102.1	-	open_sea	162643300	162643817	-86782	FALSE	TRUE
chrX	162562700	162562701	cg48167863_TC21	CG	intron	34923.0	Reps2	ENSMUSG00000040855.15	ENSMUST00000101102.1	-	open_sea	162643300	162643817	-80600	TRUE	FALSE
chrX	162565325	162565326	cg48167880_TC11	CG	exon	36.0	Reps2	ENSMUSG00000040855.15	ENSMUST00000101102.1	-	open_sea	162643300	162643817	-77975	TRUE	FALSE
chrX	162565725	162565726	cg48167884_BC11	CG	intron	37948.0	Reps2	ENSMUSG00000040855.15	ENSMUST00000101102.1	-	open_sea	162643300	162643817	-77575	TRUE	FALSE
chrX	162566829	162566830	cg48167896_BC21	CG	intron	39052.0	Reps2	ENSMUSG00000040855.15	ENSMUST00000101102.1	-	open_sea	162643300	162643817	-76471	TRUE	FALSE
chrX	162569128	162569129	cg48167930_BC21	CG	intron	41351.0	Reps2	ENSMUSG00000040855.15	ENSMUST00000101102.1	-	open_sea	162643300	162643817	-74172	TRUE	FALSE
chrX	162577049	162577050	cg48167977_TC21	CG	intron	49272.0	Reps2	ENSMUSG00000040855.15	ENSMUST00000101102.1	-	open_sea	162643300	162643817	-66251	TRUE	FALSE
chrX	162591583	162591584	cg48168066_TC21	CG	intron	63806.0	Reps2	ENSMUSG00000040855.15	ENSMUST00000101102.1	-	open_sea	162643300	162643817	-51717	TRUE	FALSE
chrX	162599307	162599308	cg48168116_BC21	CG	intron	71530.0	Reps2	ENSMUSG00000040855.15	ENSMUST00000101102.1	-	open_sea	162643300	162643817	-43993	FALSE	TRUE
chrX	162601007	162601008	cg48168126_BC21	CG	intron	73230.0	Reps2	ENSMUSG00000040855.15	ENSMUST00000101102.1	-	open_sea	162643300	162643817	-42293	TRUE	FALSE
chrX	162606313	162606314	cg48168154_BC11	CG	intron	78536.0	Reps2	ENSMUSG00000040855.15	ENSMUST00000101102.1	-	open_sea	162643300	162643817	-36987	TRUE	FALSE
chrX	162613274	162613275	cg48168189_BC21	CG	intron	85497.0	Reps2	ENSMUSG00000040855.15	ENSMUST00000101102.1	-	open_sea	162643300	162643817	-30026	TRUE	FALSE
chrX	162636503	162636504	cg48168295_TC21	CG	intron	108726.0	Reps2	ENSMUSG00000040855.15	ENSMUST00000101102.1	-	open_sea	162643300	162643817	-6797	TRUE	FALSE
chrX	162643162	162643163	cg48168343_TC21	CG	Promoter	438.5	Reps2	ENSMUSG00000040855.15	ENSMUST00000101102.1	-	cpg_shore	162643300	162643817	-138	TRUE	FALSE
chrX	162643876	162643877	cg48168404_TC21	CG	Promoter	-275.5	Reps2	ENSMUSG00000040855.15	ENSMUST00000101102.1	-	cpg_shore	162643300	162643817	60	TRUE	FALSE
chrX	162661126	162661127	cg48168509_TC11	CG	DCRD	-99275.5,-17525.5	Rbbp7,Reps2	ENSMUSG00000031353.13,ENSMUSG00000040855.15	ENSMUST00000033720.11,ENSMUST00000101102.1	+,-	open_sea	162668889	162669402	-7763	TRUE	FALSE
chrX	162678704	162678705	cg48168570_TC21	CG	DCRD	-81697.5,-35103.5	Rbbp7,Reps2	ENSMUSG00000031353.13,ENSMUSG00000040855.15	ENSMUST00000033720.11,ENSMUST00000101102.1	+,-	open_sea	162668889	162669402	9303	FALSE	TRUE
chrX	162679253	162679254	cg48168575_BC21	CG	DCRD	-81148.5,-35652.5	Rbbp7,Reps2	ENSMUSG00000031353.13,ENSMUSG00000040855.15	ENSMUST00000033720.11,ENSMUST00000101102.1	+,-	open_sea	162668889	162669402	9852	TRUE	FALSE
chrX	162697502	162697503	cg48168682_TC21	CG	DCRD	-62899.5,-53901.5	Rbbp7,Reps2	ENSMUSG00000031353.13,ENSMUSG00000040855.15	ENSMUST00000033720.11,ENSMUST00000101102.1	+,-	open_sea	162668889	162669402	28101	TRUE	FALSE
chrX	162717811	162717812	cg48168866_TC11	CG	DCRD	-74210.5,-42590.5	Reps2,Rbbp7	ENSMUSG00000040855.15,ENSMUSG00000031353.13	ENSMUST00000101102.1,ENSMUST00000033720.11	-,+	open_sea	162760037	162761400	-42226	TRUE	FALSE
chrX	162717874	162717875	cg48168868_TC21	CG	DCRD	-74273.5,-42527.5	Reps2,Rbbp7	ENSMUSG00000040855.15,ENSMUSG00000031353.13	ENSMUST00000101102.1,ENSMUST00000033720.11	-,+	open_sea	162760037	162761400	-42163	TRUE	FALSE
chrX	162717979	162717980	cg48168869_BC21	CG	DCRD	-74378.5,-42422.5	Reps2,Rbbp7	ENSMUSG00000040855.15,ENSMUSG00000031353.13	ENSMUST00000101102.1,ENSMUST00000033720.11	-,+	open_sea	162760037	162761400	-42058	TRUE	FALSE
chrX	162718029	162718030	cg48168870_TC21	CG	DCRD	-74428.5,-42372.5	Reps2,Rbbp7	ENSMUSG00000040855.15,ENSMUSG00000031353.13	ENSMUST00000101102.1,ENSMUST00000033720.11	-,+	open_sea	162760037	162761400	-42008	TRUE	FALSE
chrX	162718992	162718993	cg48168882_BC21	CG	DCRD	-75391.5,-41409.5	Reps2,Rbbp7	ENSMUSG00000040855.15,ENSMUSG00000031353.13	ENSMUST00000101102.1,ENSMUST00000033720.11	-,+	open_sea	162760037	162761400	-41045	TRUE	FALSE
chrX	162730316	162730317	cg48169027_TC21	CG	DCRD	-86715.5,-30085.5,99137.5	Reps2,Rbbp7,Txlng	ENSMUSG00000040855.15,ENSMUSG00000031353.13,ENSMUSG00000038344.14	ENSMUST00000101102.1,ENSMUST00000033720.11,ENSMUST00000041370.10	-,+,-	open_sea	162760037	162761400	-29721	TRUE	FALSE
chrX	162730464	162730465	cg48169028_TC21	CG	DCRD	-86863.5,-29937.5,98989.5	Reps2,Rbbp7,Txlng	ENSMUSG00000040855.15,ENSMUSG00000031353.13,ENSMUSG00000038344.14	ENSMUST00000101102.1,ENSMUST00000033720.11,ENSMUST00000041370.10	-,+,-	open_sea	162760037	162761400	-29573	TRUE	FALSE
chrX	162730479	162730480	cg48169029_TC11	CG	DCRD	-86878.5,-29922.5,98974.5	Reps2,Rbbp7,Txlng	ENSMUSG00000040855.15,ENSMUSG00000031353.13,ENSMUSG00000038344.14	ENSMUST00000101102.1,ENSMUST00000033720.11,ENSMUST00000041370.10	-,+,-	open_sea	162760037	162761400	-29558	TRUE	FALSE
chrX	162736538	162736539	cg48169095_BC21	CG	DCRD	-92937.5,-23863.5,92915.5	Reps2,Rbbp7,Txlng	ENSMUSG00000040855.15,ENSMUSG00000031353.13,ENSMUSG00000038344.14	ENSMUST00000101102.1,ENSMUST00000033720.11,ENSMUST00000041370.10	-,+,-	open_sea	162760037	162761400	-23499	TRUE	FALSE
chrX	162738045	162738046	cg48169105_TC21	CG	DCRD	-94444.5,-22356.5,91408.5	Reps2,Rbbp7,Txlng	ENSMUSG00000040855.15,ENSMUSG00000031353.13,ENSMUSG00000038344.14	ENSMUST00000101102.1,ENSMUST00000033720.11,ENSMUST00000041370.10	-,+,-	open_sea	162760037	162761400	-21992	TRUE	FALSE
chrX	162745887	162745888	cg48169178_BC21	CG	DCRD	-14514.5,83566.5	Rbbp7,Txlng	ENSMUSG00000031353.13,ENSMUSG00000038344.14	ENSMUST00000033720.11,ENSMUST00000041370.10	+,-	open_sea	162760037	162761400	-14150	TRUE	FALSE
chrX	162750439	162750440	cg48169217_BC11	CG	DCRD	-9962.5,79014.5	Rbbp7,Txlng	ENSMUSG00000031353.13,ENSMUSG00000038344.14	ENSMUST00000033720.11,ENSMUST00000041370.10	+,-	open_sea	162760037	162761400	-9598	TRUE	FALSE
chrX	162752911	162752912	cg48169234_TC21	CG	DCRD	-7490.5,76542.5	Rbbp7,Txlng	ENSMUSG00000031353.13,ENSMUSG00000038344.14	ENSMUST00000033720.11,ENSMUST00000041370.10	+,-	open_sea	162760037	162761400	-7126	TRUE	FALSE
chrX	162756736	162756737	cg48169262_TC11	CG	DCRD	-3665.5,72717.5	Rbbp7,Txlng	ENSMUSG00000031353.13,ENSMUSG00000038344.14	ENSMUST00000033720.11,ENSMUST00000041370.10	+,-	cpg_shelve	162760037	162761400	-3301	TRUE	FALSE
chrX	162756753	162756754	cg48169263_TC21	CG	DCRD	-3648.5,72700.5	Rbbp7,Txlng	ENSMUSG00000031353.13,ENSMUSG00000038344.14	ENSMUST00000033720.11,ENSMUST00000041370.10	+,-	cpg_shelve	162760037	162761400	-3284	TRUE	FALSE
chrX	162757541	162757542	cg48169282_TC11	CG	DCRD	-2860.5,71912.5	Rbbp7,Txlng	ENSMUSG00000031353.13,ENSMUSG00000038344.14	ENSMUST00000033720.11,ENSMUST00000041370.10	+,-	cpg_shelve	162760037	162761400	-2496	TRUE	FALSE
chrX	162759833	162759834	cg48169319_TC21	CG	Promoter	-568.5	Rbbp7	ENSMUSG00000031353.13	ENSMUST00000033720.11	+	cpg_shore	162760037	162761400	-204	TRUE	FALSE
chrX	162760455	162760456	cg48169380_TC11	CG	Promoter	53.5	Rbbp7	ENSMUSG00000031353.13	ENSMUST00000033720.11	+	cpg_island	162760037	162761400	0	TRUE	FALSE
chrX	162760530	162760531	cg48169387_BC11	CG	Promoter	128.5	Rbbp7	ENSMUSG00000031353.13	ENSMUST00000033720.11	+	cpg_island	162760037	162761400	0	TRUE	FALSE
chrX	162761249	162761250	cg48169470_BC21	CG	intron	8497.5	Rbbp7	ENSMUSG00000031353.13	ENSMUST00000033720.11	+	cpg_island	162760037	162761400	0	TRUE	FALSE
chrX	162761303	162761304	cg48169476_TC21	CG	intron	8443.5	Rbbp7	ENSMUSG00000031353.13	ENSMUST00000033720.11	+	cpg_island	162760037	162761400	0	TRUE	FALSE
chrX	162766400	162766401	cg48169517_TC21	CG	intron	3346.5	Rbbp7	ENSMUSG00000031353.13	ENSMUST00000033720.11	+	open_sea	162760037	162761400	5001	TRUE	FALSE
chrX	162773461	162773462	cg48169554_TC21	CG	exon	18.0	Rbbp7	ENSMUSG00000031353.13	ENSMUST00000033720.11	+	open_sea	162760037	162761400	12062	FALSE	TRUE
chrX	162774344	162774345	cg48169560_BC11	CG	intron	-4597.5	Rbbp7	ENSMUSG00000031353.13	ENSMUST00000033720.11	+	open_sea	162760037	162761400	12945	TRUE	FALSE
chrX	162774452	162774453	cg48169561_BC21	CG	intron	-4705.5	Rbbp7	ENSMUSG00000031353.13	ENSMUST00000033720.11	+	open_sea	162760037	162761400	13053	TRUE	FALSE
chrX	162782041	162782042	cg48169595_BC11	CG	intron	-22145.0	Txlng	ENSMUSG00000038344.14	ENSMUST00000041370.10	-	open_sea	162760037	162761400	20642	TRUE	FALSE
chrX	162782090	162782091	cg48169596_BC21	CG	intron	-22096.0	Txlng	ENSMUSG00000038344.14	ENSMUST00000041370.10	-	open_sea	162760037	162761400	20691	TRUE	FALSE
chrX	162782916	162782917	cg48169604_TC21	CG	intron	-21270.0	Txlng	ENSMUSG00000038344.14	ENSMUST00000041370.10	-	open_sea	162760037	162761400	21517	TRUE	FALSE
chrX	162785780	162785781	cg48169617_TC21	CG	intron	-18406.0	Txlng	ENSMUSG00000038344.14	ENSMUST00000041370.10	-	open_sea	162760037	162761400	24381	TRUE	FALSE
chrX	162793474	162793475	cg48169654_TC21	CG	intron	-10712.0	Txlng	ENSMUSG00000038344.14	ENSMUST00000041370.10	-	open_sea	162760037	162761400	32075	TRUE	FALSE
chrX	162803933	162803934	cg48169713_TC21	CG	intron	-253.0	Txlng	ENSMUSG00000038344.14	ENSMUST00000041370.10	-	open_sea	162828589	162829742	-24656	TRUE	FALSE
chrX	162804616	162804617	cg48169715_BC21	CG	intron	430.0	Txlng	ENSMUSG00000038344.14	ENSMUST00000041370.10	-	open_sea	162828589	162829742	-23973	TRUE	FALSE
chrX	162812149	162812150	cg48169765_TC11	CG	intron	7963.0	Txlng	ENSMUSG00000038344.14	ENSMUST00000041370.10	-	open_sea	162828589	162829742	-16440	TRUE	FALSE
chrX	162812820	162812821	cg48169774_BC21	CG	intron	8634.0	Txlng	ENSMUSG00000038344.14	ENSMUST00000041370.10	-	open_sea	162828589	162829742	-15769	TRUE	FALSE
chrX	162820734	162820735	cg48169838_BC21	CG	intron	16548.0	Txlng	ENSMUSG00000038344.14	ENSMUST00000041370.10	-	open_sea	162828589	162829742	-7855	TRUE	FALSE
chrX	162827730	162827731	cg48169879_TC21	CG	intron	23544.0	Txlng	ENSMUSG00000038344.14	ENSMUST00000041370.10	-	cpg_shore	162828589	162829742	-859	TRUE	FALSE
chrX	162828707	162828708	cg48169904_BC21	CG	intron	24521.0	Txlng	ENSMUSG00000038344.14	ENSMUST00000041370.10	-	cpg_island	162828589	162829742	0	TRUE	FALSE
chrX	162829407	162829408	cg48169952_BC11	CG	Promoter	46.5	Txlng	ENSMUSG00000038344.14	ENSMUST00000041370.10	-	cpg_island	162828589	162829742	0	TRUE	FALSE
chrX	162829712	162829713	cg48169970_BC21	CG	Promoter	-258.5	Txlng	ENSMUSG00000038344.14	ENSMUST00000041370.10	-	cpg_island	162828589	162829742	0	TRUE	FALSE
chrX	162833080	162833081	cg48169999_BC21	CG	DCRD	-68789.5,-3626.5,55366.5,72678.5	Ctps2,Txlng,Syap1,Rbbp7	ENSMUSG00000031360.14,ENSMUSG00000038344.14,ENSMUSG00000031357.3,ENSMUSG00000031353.13	ENSMUST00000112301.7,ENSMUST00000041370.10,ENSMUST00000033723.3,ENSMUST00000033720.11	+,-,-,+	cpg_shelve	162828589	162829742	3339	TRUE	FALSE
chrX	162836462	162836463	cg48170013_TC21	CG	DCRD	-65407.5,-7008.5,51984.5,76060.5	Ctps2,Txlng,Syap1,Rbbp7	ENSMUSG00000031360.14,ENSMUSG00000038344.14,ENSMUSG00000031357.3,ENSMUSG00000031353.13	ENSMUST00000112301.7,ENSMUST00000041370.10,ENSMUST00000033723.3,ENSMUST00000033720.11	+,-,-,+	open_sea	162828589	162829742	6721	TRUE	FALSE
chrX	162839512	162839513	cg48170038_TC21	CG	DCRD	-62357.5,-10058.5,48934.5,79110.5	Ctps2,Txlng,Syap1,Rbbp7	ENSMUSG00000031360.14,ENSMUSG00000038344.14,ENSMUSG00000031357.3,ENSMUSG00000031353.13	ENSMUST00000112301.7,ENSMUST00000041370.10,ENSMUST00000033723.3,ENSMUST00000033720.11	+,-,-,+	open_sea	162828589	162829742	9771	TRUE	FALSE
chrX	162844814	162844815	cg48170073_BC21	CG	DCRD	-57055.5,-15360.5,43632.5,84412.5	Ctps2,Txlng,Syap1,Rbbp7	ENSMUSG00000031360.14,ENSMUSG00000038344.14,ENSMUSG00000031357.3,ENSMUSG00000031353.13	ENSMUST00000112301.7,ENSMUST00000041370.10,ENSMUST00000033723.3,ENSMUST00000033720.11	+,-,-,+	open_sea	162828589	162829742	15073	TRUE	FALSE
chrX	162846145	162846146	cg48170094_BC21	CG	DCRD	-55724.5,-16691.5,42301.5,85743.5	Ctps2,Txlng,Syap1,Rbbp7	ENSMUSG00000031360.14,ENSMUSG00000038344.14,ENSMUSG00000031357.3,ENSMUSG00000031353.13	ENSMUST00000112301.7,ENSMUST00000041370.10,ENSMUST00000033723.3,ENSMUST00000033720.11	+,-,-,+	open_sea	162828589	162829742	16404	TRUE	FALSE
chrX	162849146	162849147	cg48170132_BC21	CG	DCRD	-52723.5,-19692.5,39300.5,88744.5	Ctps2,Txlng,Syap1,Rbbp7	ENSMUSG00000031360.14,ENSMUSG00000038344.14,ENSMUSG00000031357.3,ENSMUSG00000031353.13	ENSMUST00000112301.7,ENSMUST00000041370.10,ENSMUST00000033723.3,ENSMUST00000033720.11	+,-,-,+	open_sea	162828589	162829742	19405	TRUE	FALSE
chrX	162861780	162861781	cg48170238_TC21	CG	intron	-10971.5	Syap1	ENSMUSG00000031357.3	ENSMUST00000033723.3	-	open_sea	162888108	162888703	-26328	TRUE	FALSE
chrX	162872634	162872635	cg48170305_BC21	CG	exon	50.0	Syap1	ENSMUSG00000031357.3	ENSMUST00000033723.3	-	open_sea	162888108	162888703	-15474	TRUE	FALSE
chrX	162873052	162873053	cg48170307_TC21	CG	intron	300.5	Syap1	ENSMUSG00000031357.3	ENSMUST00000033723.3	-	open_sea	162888108	162888703	-15056	TRUE	FALSE
chrX	162874512	162874513	cg48170322_TC21	CG	intron	1760.5	Syap1	ENSMUSG00000031357.3	ENSMUST00000033723.3	-	open_sea	162888108	162888703	-13596	TRUE	FALSE
chrX	162874674	162874675	cg48170324_TC21	CG	intron	1922.5	Syap1	ENSMUSG00000031357.3	ENSMUST00000033723.3	-	open_sea	162888108	162888703	-13434	TRUE	FALSE
chrX	162888108	162888109	cg48170426_TC21	CG	Promoter	338.5	Syap1	ENSMUSG00000031357.3	ENSMUST00000033723.3	-	cpg_island	162888108	162888703	0	TRUE	FALSE
chrX	162888246	162888247	cg48170442_BC11	CG	Promoter	200.5	Syap1	ENSMUSG00000031357.3	ENSMUST00000033723.3	-	cpg_island	162888108	162888703	0	TRUE	FALSE
chrX	162894971	162894972	cg48170535_TC21	CG	DCRD	-65517.5,-6898.5,-6524.5,69627.5	Txlng,Ctps2,Syap1,S100g	ENSMUSG00000038344.14,ENSMUSG00000031360.14,ENSMUSG00000031357.3,ENSMUSG00000040808.4	ENSMUST00000041370.10,ENSMUST00000112301.7,ENSMUST00000033723.3,ENSMUST00000038769.2	-,+,-,-	open_sea	162888108	162888703	6269	TRUE	FALSE
chrX	162900615	162900616	cg48170592_TC21	CG	Promoter	-1254.5	Ctps2	ENSMUSG00000031360.14	ENSMUST00000112301.7	+	open_sea	162888108	162888703	11913	TRUE	FALSE
chrX	162900908	162900909	cg48170597_TC21	CG	Promoter	-961.5	Ctps2	ENSMUSG00000031360.14	ENSMUST00000112301.7	+	open_sea	162888108	162888703	12206	TRUE	FALSE
chrX	162901356	162901357	cg48170603_BC21	CG	Promoter	-513.5	Ctps2	ENSMUSG00000031360.14	ENSMUST00000112301.7	+	open_sea	162888108	162888703	12654	TRUE	FALSE
chrX	162901593	162901594	cg48170607_BC21	CG	Promoter	-276.5	Ctps2	ENSMUSG00000031360.14	ENSMUST00000112301.7	+	open_sea	162888108	162888703	12891	TRUE	FALSE
chrX	162901648	162901649	cg48170608_BC21	CG	Promoter	-221.5	Ctps2	ENSMUSG00000031360.14	ENSMUST00000112301.7	+	open_sea	162888108	162888703	12946	TRUE	FALSE
chrX	162901829	162901830	cg48170617_TC21	CG	Promoter	-40.5	Ctps2	ENSMUSG00000031360.14	ENSMUST00000112301.7	+	open_sea	162888108	162888703	13127	TRUE	FALSE
chrX	162901844	162901845	cg48170618_BC21	CG	Promoter	-25.5	Ctps2	ENSMUSG00000031360.14	ENSMUST00000112301.7	+	open_sea	162888108	162888703	13142	TRUE	FALSE
chrX	162902346	162902347	cg48170647_TC11	CG	Promoter	476.5	Ctps2	ENSMUSG00000031360.14	ENSMUST00000112301.7	+	open_sea	162888108	162888703	13644	TRUE	FALSE
chrX	162924750	162924751	cg48170812_BC21	CG	intron	42214.5	Ctps2	ENSMUSG00000031360.14	ENSMUST00000112303.7	+	open_sea	162888108	162888703	36048	TRUE	FALSE
chrX	162933057	162933058	cg48170866_BC21	CG	intron	33907.5	Ctps2	ENSMUSG00000031360.14	ENSMUST00000112303.7	+	open_sea	162888108	162888703	44355	TRUE	FALSE
chrX	162933161	162933162	cg48170867_BC11	CG	intron	33803.5	Ctps2	ENSMUSG00000031360.14	ENSMUST00000112303.7	+	open_sea	162888108	162888703	44459	TRUE	FALSE
chrX	162947651	162947652	cg48170962_TC11	CG	intron	19313.5	Ctps2	ENSMUSG00000031360.14	ENSMUST00000112303.7	+	open_sea	162984412	162984641	-36761	FALSE	TRUE
chrX	162949357	162949358	cg48170972_TC11	CG	intron	17607.5	Ctps2	ENSMUSG00000031360.14	ENSMUST00000112303.7	+	open_sea	162984412	162984641	-35055	TRUE	FALSE
chrX	162960091	162960092	cg48171046_TC21	CG	intron	6873.5	Ctps2	ENSMUSG00000031360.14	ENSMUST00000112303.7	+	open_sea	162984412	162984641	-24321	TRUE	FALSE
chrX	162962387	162962388	cg48171070_BC11	CG	intron	-908.0,4577.5	S100g,Ctps2	ENSMUSG00000040808.4,ENSMUSG00000031360.14	ENSMUST00000038769.2,ENSMUST00000112303.7	-,+	open_sea	162984412	162984641	-22025	TRUE	FALSE
chrX	162964568	162964569	cg48171098_TC21	CG	Promoter	30.5	S100g	ENSMUSG00000040808.4	ENSMUST00000038769.2	-	open_sea	162984412	162984641	-19844	TRUE	FALSE
chrX	162964821	162964822	cg48171099_TC21	CG	Promoter	-222.5	S100g	ENSMUSG00000040808.4	ENSMUST00000038769.2	-	open_sea	162984412	162984641	-19591	TRUE	FALSE
chrX	162967797	162967798	cg48171130_TC21	CG	intron	-832.5	Ctps2	ENSMUSG00000031360.14	ENSMUST00000112303.7	+	open_sea	162984412	162984641	-16615	FALSE	TRUE
chrX	162968962	162968963	cg48171142_TC21	CG	intron	-1997.5	Ctps2	ENSMUSG00000031360.14	ENSMUST00000112303.7	+	open_sea	162984412	162984641	-15450	TRUE	FALSE
chrX	162969119	162969120	cg48171145_BC21	CG	intron	-2154.5	Ctps2	ENSMUSG00000031360.14	ENSMUST00000112303.7	+	open_sea	162984412	162984641	-15293	TRUE	FALSE
chrX	162970780	162970781	cg48171163_BC21	CG	intron	-3815.5	Ctps2	ENSMUSG00000031360.14	ENSMUST00000112303.7	+	open_sea	162984412	162984641	-13632	TRUE	FALSE
chrX	162989129	162989130	cg48171296_TC21	CG	intron	-22164.5	Ctps2	ENSMUSG00000031360.14	ENSMUST00000112303.7	+	open_sea	162984412	162984641	4489	TRUE	FALSE
chrX	162993847	162993848	cg48171339_BC21	CG	intron	-26882.5	Ctps2	ENSMUSG00000031360.14	ENSMUST00000112303.7	+	open_sea	162984412	162984641	9207	TRUE	FALSE
chrX	163001215	163001216	cg48171396_BC11	CG	intron	-34250.5	Ctps2	ENSMUSG00000031360.14	ENSMUST00000112303.7	+	open_sea	162984412	162984641	16575	TRUE	FALSE
chrX	163007362	163007363	cg48171437_TC21	CG	intron	-40397.5	Ctps2	ENSMUSG00000031360.14	ENSMUST00000112303.7	+	open_sea	162984412	162984641	22722	TRUE	FALSE
chrX	163013993	163013994	cg48171477_BC11	CG	intron	-47028.5	Ctps2	ENSMUSG00000031360.14	ENSMUST00000112303.7	+	open_sea	162984412	162984641	29353	TRUE	FALSE
chrX	163018132	163018133	cg48171500_TC21	CG	intron	-51167.5	Ctps2	ENSMUSG00000031360.14	ENSMUST00000112303.7	+	open_sea	162984412	162984641	33492	TRUE	FALSE
chrX	163022216	163022217	cg48171531_TC21	CG	intron	-55251.5	Ctps2	ENSMUSG00000031360.14	ENSMUST00000112303.7	+	open_sea	162984412	162984641	37576	TRUE	FALSE
chrX	163027145	163027146	cg48171573_BC21	CG	intron	-60180.5	Ctps2	ENSMUSG00000031360.14	ENSMUST00000112303.7	+	open_sea	162984412	162984641	42505	TRUE	FALSE
chrX	163028923	163028924	cg48171583_BC11	CG	intron	-61958.5	Ctps2	ENSMUSG00000031360.14	ENSMUST00000112303.7	+	open_sea	162984412	162984641	44283	TRUE	FALSE
chrX	163031007	163031008	cg48171595_TC21	CG	intron	-64042.5	Ctps2	ENSMUSG00000031360.14	ENSMUST00000112303.7	+	open_sea	162984412	162984641	46367	TRUE	FALSE
chrX	163042636	163042637	cg48171680_TC11	CG	DCRD	-78037.5	S100g	ENSMUSG00000040808.4	ENSMUST00000038769.2	-	open_sea	162984412	162984641	57996	TRUE	FALSE
chrX	163051534	163051535	cg48171722_BC21	CG	DCRD	-86935.5	S100g	ENSMUSG00000040808.4	ENSMUST00000038769.2	-	open_sea	162984412	162984641	66894	TRUE	FALSE
chrX	163059631	163059632	cg48171764_BC21	CG	DCRD	-95032.5	S100g	ENSMUSG00000040808.4	ENSMUST00000038769.2	-	open_sea	162984412	162984641	74991	TRUE	FALSE
chrX	163071215	163071216	cg48171824_BC21	CG	intergenic	nan	nan	nan	nan	nan	open_sea	162984412	162984641	86575	TRUE	FALSE
chrX	163087786	163087787	cg48171891_BC21	CG	intergenic	nan	nan	nan	nan	nan	open_sea	162984412	162984641	103146	TRUE	FALSE
chrX	163111162	163111163	cg48171981_TC21	CG	intergenic	nan	nan	nan	nan	nan	open_sea	162984412	162984641	126522	TRUE	FALSE
chrX	163116557	163116558	cg48172027_BC21	CG	intergenic	nan	nan	nan	nan	nan	open_sea	162984412	162984641	131917	TRUE	FALSE
chrX	163116790	163116791	cg48172029_TC21	CG	intergenic	nan	nan	nan	nan	nan	open_sea	162984412	162984641	132150	TRUE	FALSE
chrX	163138321	163138322	cg48172147_BC21	CG	intergenic	nan	nan	nan	nan	nan	open_sea	162984412	162984641	153681	TRUE	FALSE
chrX	163146338	163146339	cg48172192_TC21	CG	intergenic	nan	nan	nan	nan	nan	open_sea	162984412	162984641	161698	TRUE	FALSE
chrX	163157556	163157557	cg48172268_TC21	CG	intergenic	nan	nan	nan	nan	nan	open_sea	162984412	162984641	172916	TRUE	FALSE
chrX	163158394	163158395	cg48172275_TC21	CG	intergenic	nan	nan	nan	nan	nan	open_sea	162984412	162984641	173754	TRUE	FALSE
chrX	163186764	163186765	cg48172401_TC21	CG	intergenic	nan	nan	nan	nan	nan	open_sea	162984412	162984641	202124	TRUE	FALSE
chrX	163188568	163188569	cg48172410_BC21	CG	intergenic	nan	nan	nan	nan	nan	open_sea	162984412	162984641	203928	TRUE	FALSE
chrX	163188633	163188634	cg48172411_BC21	CG	intergenic	nan	nan	nan	nan	nan	open_sea	162984412	162984641	203993	TRUE	FALSE
chrX	163200892	163200893	cg48172449_TC21	CG	intergenic	nan	nan	nan	nan	nan	open_sea	162984412	162984641	216252	TRUE	FALSE
chrX	163208957	163208958	cg48172485_TC11	CG	intergenic	nan	nan	nan	nan	nan	open_sea	162984412	162984641	224317	TRUE	FALSE
chrX	163217092	163217093	cg48172527_BC11	CG	intergenic	nan	nan	nan	nan	nan	open_sea	162984412	162984641	232452	TRUE	FALSE
chrX	163247369	163247370	cg48172633_TC21	CG	intergenic	nan	nan	nan	nan	nan	open_sea	162984412	162984641	262729	TRUE	FALSE
chrX	163250729	163250730	cg48172651_BC21	CG	intergenic	nan	nan	nan	nan	nan	open_sea	162984412	162984641	266089	TRUE	FALSE
chrX	163272447	163272448	cg48172757_BC21	CG	intergenic	nan	nan	nan	nan	nan	open_sea	162984412	162984641	287807	TRUE	FALSE
chrX	163300492	163300493	cg48172892_BC11	CG	intergenic	nan	nan	nan	nan	nan	open_sea	163577297	163577533	-276805	TRUE	FALSE
chrX	163304118	163304119	cg48172916_TC21	CG	intergenic	nan	nan	nan	nan	nan	open_sea	163577297	163577533	-273179	TRUE	FALSE
chrX	163313848	163313849	cg48172987_BC21	CG	intergenic	nan	nan	nan	nan	nan	open_sea	163577297	163577533	-263449	TRUE	FALSE
chrX	163326619	163326620	cg48173040_BC21	CG	intergenic	nan	nan	nan	nan	nan	open_sea	163577297	163577533	-250678	TRUE	FALSE
chrX	163380107	163380108	cg48173288_BC21	CG	intergenic	nan	nan	nan	nan	nan	open_sea	163577297	163577533	-197190	TRUE	FALSE
chrX	163389264	163389265	cg48173324_BC21	CG	intergenic	nan	nan	nan	nan	nan	open_sea	163577297	163577533	-188033	TRUE	FALSE
chrX	163413199	163413200	cg48173458_TC11	CG	intergenic	nan	nan	nan	nan	nan	open_sea	163577297	163577533	-164098	TRUE	FALSE
chrX	163418329	163418330	cg48173477_BC11	CG	intergenic	nan	nan	nan	nan	nan	open_sea	163577297	163577533	-158968	TRUE	FALSE
chrX	163424820	163424821	cg48173512_BC21	CG	intergenic	nan	nan	nan	nan	nan	open_sea	163577297	163577533	-152477	FALSE	TRUE
chrX	163453232	163453233	cg48173686_BC21	CG	DCRD	96444.5	Grpr	ENSMUSG00000031364.2	ENSMUST00000033730.2	-	open_sea	163577297	163577533	-124065	TRUE	FALSE
chrX	163461627	163461628	cg48173722_BC21	CG	DCRD	88049.5	Grpr	ENSMUSG00000031364.2	ENSMUST00000033730.2	-	open_sea	163577297	163577533	-115670	TRUE	FALSE
chrX	163477799	163477800	cg48173820_BC21	CG	DCRD	71877.5	Grpr	ENSMUSG00000031364.2	ENSMUST00000033730.2	-	open_sea	163577297	163577533	-99498	TRUE	FALSE
chrX	163495018	163495019	cg48173906_TC11	CG	DCRD	54658.5	Grpr	ENSMUSG00000031364.2	ENSMUST00000033730.2	-	open_sea	163577297	163577533	-82279	TRUE	FALSE
chrX	163530348	163530349	cg48174065_TC11	CG	intron	-1442.0	Grpr	ENSMUSG00000031364.2	ENSMUST00000033730.2	-	open_sea	163577297	163577533	-46949	TRUE	FALSE
chrX	163543923	163543924	cg48174125_TC21	CG	intron	12133.0	Grpr	ENSMUSG00000031364.2	ENSMUST00000033730.2	-	open_sea	163577297	163577533	-33374	TRUE	FALSE
chrX	163544420	163544421	cg48174128_TC21	CG	intron	12630.0	Grpr	ENSMUSG00000031364.2	ENSMUST00000033730.2	-	open_sea	163577297	163577533	-32877	TRUE	FALSE
chrX	163545065	163545066	cg48174133_BC11	CG	intron	13275.0	Grpr	ENSMUSG00000031364.2	ENSMUST00000033730.2	-	open_sea	163577297	163577533	-32232	TRUE	FALSE
chrX	163547409	163547410	cg48174151_BC21	CG	intron	15619.0	Grpr	ENSMUSG00000031364.2	ENSMUST00000033730.2	-	open_sea	163577297	163577533	-29888	TRUE	FALSE
chrX	163549717	163549718	cg48174170_TC21	CG	Promoter	-40.5	Grpr	ENSMUSG00000031364.2	ENSMUST00000033730.2	-	open_sea	163577297	163577533	-27580	TRUE	FALSE
chrX	163549811	163549812	cg48174171_TC21	CG	Promoter	-134.5	Grpr	ENSMUSG00000031364.2	ENSMUST00000033730.2	-	open_sea	163577297	163577533	-27486	TRUE	FALSE
chrX	163549833	163549834	cg48174172_TC21	CG	Promoter	-156.5	Grpr	ENSMUSG00000031364.2	ENSMUST00000033730.2	-	open_sea	163577297	163577533	-27464	TRUE	FALSE
chrX	163554618	163554619	cg48174209_TC21	CG	DCRD	-4941.5	Grpr	ENSMUSG00000031364.2	ENSMUST00000033730.2	-	open_sea	163577297	163577533	-22679	TRUE	FALSE
chrX	163562386	163562387	cg48174231_BC21	CG	DCRD	-12709.5	Grpr	ENSMUSG00000031364.2	ENSMUST00000033730.2	-	open_sea	163577297	163577533	-14911	TRUE	FALSE
chrX	163562948	163562949	cg48174234_TC11	CG	DCRD	-13271.5	Grpr	ENSMUSG00000031364.2	ENSMUST00000033730.2	-	open_sea	163577297	163577533	-14349	TRUE	FALSE
chrX	163576862	163576863	cg48174285_BC11	CG	DCRD	-27185.5	Grpr	ENSMUSG00000031364.2	ENSMUST00000033730.2	-	cpg_shore	163577297	163577533	-435	TRUE	FALSE
chrX	163642894	163642895	cg48174610_BC21	CG	DCRD	-93217.5	Grpr	ENSMUSG00000031364.2	ENSMUST00000033730.2	-	open_sea	163577297	163577533	65362	TRUE	FALSE
chrX	163648168	163648169	cg48174651_TC11	CG	DCRD	-98491.5	Grpr	ENSMUSG00000031364.2	ENSMUST00000033730.2	-	open_sea	163577297	163577533	70636	TRUE	FALSE
chrX	163657007	163657008	cg48174695_TC21	CG	intergenic	nan	nan	nan	nan	nan	open_sea	163577297	163577533	79475	TRUE	FALSE
chrX	163679309	163679310	cg48174824_BC21	CG	DCRD	82019.5	Rnf138rt1	ENSMUSG00000083695.6	ENSMUST00000059320.3	-	open_sea	163760884	163761112	-81575	TRUE	FALSE
chrX	163682730	163682731	cg48174848_BC11	CG	DCRD	78598.5	Rnf138rt1	ENSMUSG00000083695.6	ENSMUST00000059320.3	-	open_sea	163760884	163761112	-78154	TRUE	FALSE
chrX	163686506	163686507	cg48174866_BC21	CG	DCRD	74822.5	Rnf138rt1	ENSMUSG00000083695.6	ENSMUST00000059320.3	-	open_sea	163760884	163761112	-74378	TRUE	FALSE
chrX	163693482	163693483	cg48174906_TC21	CG	DCRD	67846.5	Rnf138rt1	ENSMUSG00000083695.6	ENSMUST00000059320.3	-	open_sea	163760884	163761112	-67402	TRUE	FALSE
chrX	163693652	163693653	cg48174907_BC21	CG	DCRD	67676.5	Rnf138rt1	ENSMUSG00000083695.6	ENSMUST00000059320.3	-	open_sea	163760884	163761112	-67232	TRUE	FALSE
chrX	163700405	163700406	cg48174942_BC21	CG	DCRD	60923.5	Rnf138rt1	ENSMUSG00000083695.6	ENSMUST00000059320.3	-	open_sea	163760884	163761112	-60479	TRUE	FALSE
chrX	163721490	163721491	cg48175036_TC21	CG	DCRD	39838.5	Rnf138rt1	ENSMUSG00000083695.6	ENSMUST00000059320.3	-	open_sea	163760884	163761112	-39394	TRUE	FALSE
chrX	163723313	163723314	cg48175055_BC21	CG	DCRD	38015.5	Rnf138rt1	ENSMUSG00000083695.6	ENSMUST00000059320.3	-	open_sea	163760884	163761112	-37571	TRUE	FALSE
chrX	163723373	163723374	cg48175056_TC21	CG	DCRD	37955.5	Rnf138rt1	ENSMUSG00000083695.6	ENSMUST00000059320.3	-	open_sea	163760884	163761112	-37511	TRUE	FALSE
chrX	163740847	163740848	cg48175148_TC21	CG	DCRD	20481.5	Rnf138rt1	ENSMUSG00000083695.6	ENSMUST00000059320.3	-	open_sea	163760884	163761112	-20037	TRUE	FALSE
chrX	163748115	163748116	cg48175205_BC21	CG	DCRD	13213.5	Rnf138rt1	ENSMUSG00000083695.6	ENSMUST00000059320.3	-	open_sea	163760884	163761112	-12769	TRUE	FALSE
chrX	163757152	163757153	cg48175270_BC21	CG	DCRD	4176.5	Rnf138rt1	ENSMUSG00000083695.6	ENSMUST00000059320.3	-	cpg_shelve	163760884	163761112	-3732	TRUE	FALSE
chrX	163760899	163760900	cg48175315_BC21	CG	Promoter	429.5	Rnf138rt1	ENSMUSG00000083695.6	ENSMUST00000059320.3	-	cpg_island	163760884	163761112	0	FALSE	TRUE
chrX	163760923	163760924	cg48175316_TC21	CG	Promoter	405.5	Rnf138rt1	ENSMUSG00000083695.6	ENSMUST00000059320.3	-	cpg_island	163760884	163761112	0	FALSE	TRUE
chrX	163761110	163761111	cg48175331_TC21	CG	Promoter	218.5	Rnf138rt1	ENSMUSG00000083695.6	ENSMUST00000059320.3	-	cpg_island	163760884	163761112	0	FALSE	TRUE
chrX	163761237	163761238	cg48175336_BC21	CG	Promoter	91.5	Rnf138rt1	ENSMUSG00000083695.6	ENSMUST00000059320.3	-	cpg_shore	163760884	163761112	126	FALSE	TRUE
chrX	163761352	163761353	cg48175338_TC21	CG	Promoter	-23.5	Rnf138rt1	ENSMUSG00000083695.6	ENSMUST00000059320.3	-	cpg_shore	163760884	163761112	241	TRUE	FALSE
chrX	163766222	163766223	cg48175391_TC21	CG	DCRD	-4893.5	Rnf138rt1	ENSMUSG00000083695.6	ENSMUST00000059320.3	-	open_sea	163760884	163761112	5111	TRUE	FALSE
chrX	163772384	163772385	cg48175427_TC21	CG	DCRD	-11055.5	Rnf138rt1	ENSMUSG00000083695.6	ENSMUST00000059320.3	-	open_sea	163760884	163761112	11273	TRUE	FALSE
chrX	163778403	163778404	cg48175474_BC21	CG	DCRD	-17074.5	Rnf138rt1	ENSMUSG00000083695.6	ENSMUST00000059320.3	-	open_sea	163760884	163761112	17292	TRUE	FALSE
chrX	163779717	163779718	cg48175482_BC21	CG	DCRD	-18388.5	Rnf138rt1	ENSMUSG00000083695.6	ENSMUST00000059320.3	-	open_sea	163760884	163761112	18606	TRUE	FALSE
chrX	163786824	163786825	cg48175542_BC11	CG	DCRD	-25495.5	Rnf138rt1	ENSMUSG00000083695.6	ENSMUST00000059320.3	-	open_sea	163760884	163761112	25713	TRUE	FALSE
chrX	163794308	163794309	cg48175584_TC21	CG	DCRD	-32979.5	Rnf138rt1	ENSMUSG00000083695.6	ENSMUST00000059320.3	-	open_sea	163760884	163761112	33197	TRUE	FALSE
chrX	163798620	163798621	cg48175606_TC21	CG	DCRD	-37291.5	Rnf138rt1	ENSMUSG00000083695.6	ENSMUST00000059320.3	-	open_sea	163760884	163761112	37509	TRUE	FALSE
chrX	163799769	163799770	cg48175612_TC21	CG	DCRD	-38440.5	Rnf138rt1	ENSMUSG00000083695.6	ENSMUST00000059320.3	-	open_sea	163760884	163761112	38658	TRUE	FALSE
chrX	163824607	163824608	cg48175713_BC21	CG	DCRD	-84409.5,-63278.5	Ap1s2,Rnf138rt1	ENSMUSG00000031367.15,ENSMUSG00000083695.6	ENSMUST00000069041.14,ENSMUST00000059320.3	+,-	open_sea	163760884	163761112	63496	TRUE	FALSE
chrX	163845060	163845061	cg48175801_BC21	CG	DCRD	-83731.5,-63956.5	Rnf138rt1,Ap1s2	ENSMUSG00000083695.6,ENSMUSG00000031367.15	ENSMUST00000059320.3,ENSMUST00000069041.14	-,+	open_sea	163908583	163909696	-63523	TRUE	FALSE
chrX	163847398	163847399	cg48175818_BC21	CG	DCRD	-86069.5,-61618.5	Rnf138rt1,Ap1s2	ENSMUSG00000083695.6,ENSMUSG00000031367.15	ENSMUST00000059320.3,ENSMUST00000069041.14	-,+	open_sea	163908583	163909696	-61185	TRUE	FALSE
chrX	163863198	163863199	cg48175893_BC21	CG	DCRD	-45818.5,95390.5	Ap1s2,Zrsr2	ENSMUSG00000031367.15,ENSMUSG00000031370.12	ENSMUST00000069041.14,ENSMUST00000112289.8	+,-	open_sea	163908583	163909696	-45385	TRUE	FALSE
chrX	163863396	163863397	cg48175895_BC11	CG	DCRD	-45620.5,95192.5	Ap1s2,Zrsr2	ENSMUSG00000031367.15,ENSMUSG00000031370.12	ENSMUST00000069041.14,ENSMUST00000112289.8	+,-	open_sea	163908583	163909696	-45187	TRUE	FALSE
chrX	163881469	163881470	cg48176027_TC21	CG	DCRD	-27547.5,77119.5	Ap1s2,Zrsr2	ENSMUSG00000031367.15,ENSMUSG00000031370.12	ENSMUST00000069041.14,ENSMUST00000112289.8	+,-	open_sea	163908583	163909696	-27114	TRUE	FALSE
chrX	163882430	163882431	cg48176040_TC11	CG	DCRD	-26586.5,76158.5	Ap1s2,Zrsr2	ENSMUSG00000031367.15,ENSMUSG00000031370.12	ENSMUST00000069041.14,ENSMUST00000112289.8	+,-	open_sea	163908583	163909696	-26153	TRUE	FALSE
chrX	163887066	163887067	cg48176080_TC21	CG	DCRD	-21950.5,71522.5	Ap1s2,Zrsr2	ENSMUSG00000031367.15,ENSMUSG00000031370.12	ENSMUST00000069041.14,ENSMUST00000112289.8	+,-	open_sea	163908583	163909696	-21517	TRUE	FALSE
chrX	163904469	163904470	cg48176193_BC21	CG	DCRD	-4547.5,54119.5	Ap1s2,Zrsr2	ENSMUSG00000031367.15,ENSMUSG00000031370.12	ENSMUST00000069041.14,ENSMUST00000112289.8	+,-	open_sea	163908583	163909696	-4114	TRUE	FALSE
chrX	163909074	163909075	cg48176284_BC11	CG	Promoter	57.5	Ap1s2	ENSMUSG00000031367.15	ENSMUST00000069041.14	+	cpg_island	163908583	163909696	0	TRUE	FALSE
chrX	163909694	163909695	cg48176352_TC11	CG	intron	11647.0	Ap1s2	ENSMUSG00000031367.15	ENSMUST00000069041.14	+	cpg_island	163908583	163909696	0	TRUE	FALSE
chrX	163911367	163911368	cg48176383_TC11	CG	exon	50.5	Ap1s2	ENSMUSG00000031367.15	ENSMUST00000069041.14	+	cpg_shore	163908583	163909696	1672	TRUE	FALSE
chrX	163911438	163911439	cg48176384_BC11	CG	exon	-20.5	Ap1s2	ENSMUSG00000031367.15	ENSMUST00000069041.14	+	cpg_shore	163908583	163909696	1743	TRUE	FALSE
chrX	163914022	163914023	cg48176397_BC21	CG	intron	7319.0	Ap1s2	ENSMUSG00000031367.15	ENSMUST00000069041.14	+	open_sea	163908583	163909696	4327	TRUE	FALSE
chrX	163915961	163915962	cg48176416_BC21	CG	intron	5380.0	Ap1s2	ENSMUSG00000031367.15	ENSMUST00000069041.14	+	open_sea	163908583	163909696	6266	TRUE	FALSE
chrX	163930571	163930572	cg48176472_BC11	CG	intron	-9230.0	Ap1s2	ENSMUSG00000031367.15	ENSMUST00000069041.14	+	open_sea	163908583	163909696	20876	TRUE	FALSE
chrX	163942544	163942545	cg48176593_TC21	CG	intron	-4471.5	Zrsr2	ENSMUSG00000031370.12	ENSMUST00000112289.8	-	open_sea	163957710	163958800	-15166	TRUE	FALSE
chrX	163946648	163946649	cg48176621_TC21	CG	intron	-367.5	Zrsr2	ENSMUSG00000031370.12	ENSMUST00000112289.8	-	open_sea	163957710	163958800	-11062	TRUE	FALSE
chrX	163946814	163946815	cg48176623_TC11	CG	intron	-201.5	Zrsr2	ENSMUSG00000031370.12	ENSMUST00000112289.8	-	open_sea	163957710	163958800	-10896	TRUE	FALSE
chrX	163947018	163947019	cg48176628_TC21	CG	intron	2.5	Zrsr2	ENSMUSG00000031370.12	ENSMUST00000112289.8	-	open_sea	163957710	163958800	-10692	TRUE	FALSE
chrX	163950723	163950724	cg48176675_TC21	CG	intron	3707.5	Zrsr2	ENSMUSG00000031370.12	ENSMUST00000112289.8	-	open_sea	163957710	163958800	-6987	TRUE	FALSE
chrX	163954232	163954233	cg48176698_TC21	CG	intron	7216.5	Zrsr2	ENSMUSG00000031370.12	ENSMUST00000112289.8	-	cpg_shelve	163957710	163958800	-3478	TRUE	FALSE
chrX	163957744	163957745	cg48176728_BC21	CG	intron	10728.5	Zrsr2	ENSMUSG00000031370.12	ENSMUST00000112289.8	-	cpg_island	163957710	163958800	0	TRUE	FALSE
chrX	163958542	163958543	cg48176806_TC11	CG	Promoter	46.5	Zrsr2	ENSMUSG00000031370.12	ENSMUST00000112289.8	-	cpg_island	163957710	163958800	0	TRUE	FALSE
chrX	163958600	163958601	cg48176811_BC11	CG	Promoter	-11.5	Zrsr2	ENSMUSG00000031370.12	ENSMUST00000112289.8	-	cpg_island	163957710	163958800	0	TRUE	FALSE
chrX	163962327	163962328	cg48176860_TC21	CG	DCRD	-3738.5,53310.5,65669.5	Zrsr2,Ap1s2,Car5b	ENSMUSG00000031370.12,ENSMUSG00000031367.15,ENSMUSG00000031373.4	ENSMUST00000112289.8,ENSMUST00000069041.14,ENSMUST00000033739.4	-,+,-	cpg_shelve	163957710	163958800	3528	TRUE	FALSE
chrX	163983440	163983441	cg48177002_TC11	CG	intron	-18969.0	Car5b	ENSMUSG00000031373.4	ENSMUST00000033739.4	-	open_sea	163957710	163958800	24641	TRUE	FALSE
chrX	163990498	163990499	cg48177037_TC21	CG	exon	26.0	Car5b	ENSMUSG00000031373.4	ENSMUST00000033739.4	-	open_sea	163957710	163958800	31699	TRUE	FALSE
chrX	163993833	163993834	cg48177063_TC11	CG	intron	-8576.0	Car5b	ENSMUSG00000031373.4	ENSMUST00000033739.4	-	open_sea	163957710	163958800	35034	TRUE	FALSE
chrX	164014062	164014063	cg48177206_BC21	CG	intron	11653.0	Car5b	ENSMUSG00000031373.4	ENSMUST00000033739.4	-	open_sea	163957710	163958800	55263	TRUE	FALSE
chrX	164014866	164014867	cg48177214_BC21	CG	exon	-32.0	Car5b	ENSMUSG00000031373.4	ENSMUST00000033739.4	-	open_sea	163957710	163958800	56067	TRUE	FALSE
chrX	164017952	164017953	cg48177233_TC21	CG	intron	15543.0	Car5b	ENSMUSG00000031373.4	ENSMUST00000033739.4	-	open_sea	164075915	164076602	-57963	TRUE	FALSE
chrX	164022137	164022138	cg48177274_BC21	CG	intron	19728.0	Car5b	ENSMUSG00000031373.4	ENSMUST00000033739.4	-	open_sea	164075915	164076602	-53778	TRUE	FALSE
chrX	164022871	164022872	cg48177284_BC21	CG	intron	20462.0	Car5b	ENSMUSG00000031373.4	ENSMUST00000033739.4	-	open_sea	164075915	164076602	-53044	TRUE	FALSE
chrX	164023209	164023210	cg48177287_BC21	CG	intron	20800.0	Car5b	ENSMUSG00000031373.4	ENSMUST00000033739.4	-	open_sea	164075915	164076602	-52706	TRUE	FALSE
chrX	164027790	164027791	cg48177328_BC21	CG	Promoter	206.5	Car5b	ENSMUSG00000031373.4	ENSMUST00000033739.4	-	open_sea	164075915	164076602	-48125	TRUE	FALSE
chrX	164028031	164028032	cg48177336_BC21	CG	Promoter	-34.5	Car5b	ENSMUSG00000031373.4	ENSMUST00000033739.4	-	open_sea	164075915	164076602	-47884	TRUE	FALSE
chrX	164039570	164039571	cg48177419_BC21	CG	DCRD	-99761.5,-80981.5,-50616.5,-11573.5,36550.5	Ace2,Zrsr2,Cltrn,Car5b,Siah1b	ENSMUSG00000015405.15,ENSMUSG00000031370.12,ENSMUSG00000015401.12,ENSMUSG00000031373.4,ENSMUSG00000040749.11	ENSMUST00000112271.9,ENSMUST00000112289.8,ENSMUST00000015545.9,ENSMUST00000033739.4,ENSMUST00000037928.8	+,-,+,-,-	open_sea	164075915	164076602	-36345	TRUE	FALSE
chrX	164044042	164044043	cg48177454_TC21	CG	DCRD	-96435.5,-85453.5,-46144.5,-16045.5,32078.5	Ace2,Zrsr2,Cltrn,Car5b,Siah1b	ENSMUSG00000015405.15,ENSMUSG00000031370.12,ENSMUSG00000015401.12,ENSMUSG00000031373.4,ENSMUSG00000040749.11	ENSMUST00000073973.10,ENSMUST00000112289.8,ENSMUST00000015545.9,ENSMUST00000033739.4,ENSMUST00000037928.8	+,-,+,-,-	open_sea	164075915	164076602	-31873	TRUE	FALSE
chrX	164055028	164055029	cg48177549_TC21	CG	DCRD	-96439.5,-85449.5,-35158.5,-27031.5,21092.5	Zrsr2,Ace2,Cltrn,Car5b,Siah1b	ENSMUSG00000031370.12,ENSMUSG00000015405.15,ENSMUSG00000015401.12,ENSMUSG00000031373.4,ENSMUSG00000040749.11	ENSMUST00000112289.8,ENSMUST00000073973.10,ENSMUST00000015545.9,ENSMUST00000033739.4,ENSMUST00000037928.8	-,+,+,-,-	open_sea	164075915	164076602	-20887	TRUE	FALSE
chrX	164070845	164070846	cg48177673_BC11	CG	3'-UTR	-125.0	Siah1b	ENSMUSG00000040749.11	ENSMUST00000037928.8	-	open_sea	164075915	164076602	-5070	TRUE	FALSE
chrX	164072074	164072075	cg48177691_TC21	CG	exon	608.5	Siah1b	ENSMUSG00000040749.11	ENSMUST00000037928.8	-	cpg_shelve	164075915	164076602	-3841	TRUE	FALSE
chrX	164075253	164075254	cg48177722_TC21	CG	intron	1826.0	Siah1b	ENSMUSG00000040749.11	ENSMUST00000071667.8	-	cpg_shore	164075915	164076602	-662	TRUE	FALSE
```
