## Supplementary Table 1 for "Dynamic DNA methylation reveals novel *cis-*regulatory elements in murine hematopoiesis": Schoenung_et_al_Supp_Table_1.bed (part 51 of 51)

```
chrX	164075934	164075935	cg48177740_TC21	CG	Promoter	186.5	Siah1b	ENSMUSG00000040749.11	ENSMUST00000037928.8	-	cpg_island	164075915	164076602	0	TRUE	FALSE
chrX	164076026	164076027	cg48177746_BC21	CG	Promoter	94.5	Siah1b	ENSMUSG00000040749.11	ENSMUST00000037928.8	-	cpg_island	164075915	164076602	0	TRUE	FALSE
chrX	164076328	164076329	cg48177776_TC21	CG	Promoter	-207.5	Siah1b	ENSMUSG00000040749.11	ENSMUST00000037928.8	-	cpg_island	164075915	164076602	0	TRUE	FALSE
chrX	164076560	164076561	cg48177792_TC21	CG	Promoter	-439.5	Siah1b	ENSMUSG00000040749.11	ENSMUST00000037928.8	-	cpg_island	164075915	164076602	0	TRUE	FALSE
chrX	164076578	164076579	cg48177793_TC21	CG	Promoter	-457.5	Siah1b	ENSMUSG00000040749.11	ENSMUST00000037928.8	-	cpg_island	164075915	164076602	0	TRUE	FALSE
chrX	164076655	164076656	cg48177797_TC21	CG	Promoter	-534.5	Siah1b	ENSMUSG00000040749.11	ENSMUST00000037928.8	-	cpg_shore	164075915	164076602	54	TRUE	FALSE
chrX	164076891	164076892	cg48177802_TC21	CG	Promoter	-770.5	Siah1b	ENSMUSG00000040749.11	ENSMUST00000037928.8	-	cpg_shore	164075915	164076602	290	TRUE	FALSE
chrX	164084707	164084708	cg48177864_BC21	CG	DCRD	-56710.5,-55770.5,-8586.5,-5479.5	Car5b,Ace2,Siah1b,Cltrn	ENSMUSG00000031373.4,ENSMUSG00000015405.15,ENSMUSG00000040749.11,ENSMUSG00000015401.12	ENSMUST00000033739.4,ENSMUST00000073973.10,ENSMUST00000037928.8,ENSMUST00000015545.9	-,+,-,+	open_sea	164075915	164076602	8106	TRUE	FALSE
chrX	164089136	164089137	cg48177897_TC11	CG	Promoter	-1050.5	Cltrn	ENSMUSG00000015401.12	ENSMUST00000015545.9	+	open_sea	164075915	164076602	12535	TRUE	FALSE
chrX	164089381	164089382	cg48177898_TC21	CG	Promoter	-805.5	Cltrn	ENSMUSG00000015401.12	ENSMUST00000015545.9	+	open_sea	164075915	164076602	12780	TRUE	FALSE
chrX	164090174	164090175	cg48177910_BC21	CG	Promoter	-12.5	Cltrn	ENSMUSG00000015401.12	ENSMUST00000015545.9	+	open_sea	164075915	164076602	13573	TRUE	FALSE
chrX	164090187	164090188	cg48177911_TC21	CG	Promoter	0.5	Cltrn	ENSMUSG00000015401.12	ENSMUST00000015545.9	+	open_sea	164075915	164076602	13586	TRUE	FALSE
chrX	164091872	164091873	cg48177924_TC21	CG	intron	11972.5	Cltrn	ENSMUSG00000015401.12	ENSMUST00000112280.7	+	open_sea	164075915	164076602	15271	TRUE	FALSE
chrX	164092056	164092057	cg48177925_BC21	CG	intron	11788.5	Cltrn	ENSMUSG00000015401.12	ENSMUST00000112280.7	+	open_sea	164075915	164076602	15455	TRUE	FALSE
chrX	164100927	164100928	cg48177984_TC21	CG	intron	2917.5	Cltrn	ENSMUSG00000015401.12	ENSMUST00000112280.7	+	open_sea	164075915	164076602	24326	TRUE	FALSE
chrX	164102241	164102242	cg48177991_BC21	CG	intron	1603.5	Cltrn	ENSMUSG00000015401.12	ENSMUST00000112280.7	+	open_sea	164075915	164076602	25640	TRUE	FALSE
chrX	164113984	164113985	cg48178074_TC11	CG	intron	-10139.5	Cltrn	ENSMUSG00000015401.12	ENSMUST00000112280.7	+	open_sea	164075915	164076602	37383	TRUE	FALSE
chrX	164124115	164124116	cg48178132_TC21	CG	DCRD	-96118.5,-47994.5,-16362.5,33928.5	Car5b,Siah1b,Ace2,Cltrn	ENSMUSG00000031373.4,ENSMUSG00000040749.11,ENSMUSG00000015405.15,ENSMUSG00000015401.12	ENSMUST00000033739.4,ENSMUST00000037928.8,ENSMUST00000073973.10,ENSMUST00000015545.9	-,-,+,+	open_sea	164075915	164076602	47514	TRUE	FALSE
chrX	164125907	164125908	cg48178152_BC21	CG	DCRD	-97910.5,-49786.5,-14570.5,35720.5	Car5b,Siah1b,Ace2,Cltrn	ENSMUSG00000031373.4,ENSMUSG00000040749.11,ENSMUSG00000015405.15,ENSMUSG00000015401.12	ENSMUST00000033739.4,ENSMUST00000037928.8,ENSMUST00000073973.10,ENSMUST00000015545.9	-,-,+,+	open_sea	164075915	164076602	49306	TRUE	FALSE
chrX	164139400	164139401	cg48178249_TC21	CG	Promoter	-1077.5	Ace2	ENSMUSG00000015405.15	ENSMUST00000073973.10	+	open_sea	164075915	164076602	62799	TRUE	FALSE
chrX	164139463	164139464	cg48178250_BC21	CG	Promoter	-1014.5	Ace2	ENSMUSG00000015405.15	ENSMUST00000073973.10	+	open_sea	164075915	164076602	62862	TRUE	FALSE
chrX	164139979	164139980	cg48178252_TC21	CG	Promoter	-498.5	Ace2	ENSMUSG00000015405.15	ENSMUST00000073973.10	+	open_sea	164075915	164076602	63378	TRUE	FALSE
chrX	164140723	164140724	cg48178255_BC11	CG	Promoter	245.5	Ace2	ENSMUSG00000015405.15	ENSMUST00000073973.10	+	open_sea	164075915	164076602	64122	TRUE	FALSE
chrX	164145995	164145996	cg48178296_TC11	CG	intron	17880.5	Ace2	ENSMUSG00000015405.15	ENSMUST00000112271.9	+	open_sea	164075915	164076602	69394	TRUE	FALSE
chrX	164147580	164147581	cg48178310_TC21	CG	intron	16295.5	Ace2	ENSMUSG00000015405.15	ENSMUST00000112271.9	+	open_sea	164075915	164076602	70979	TRUE	FALSE
chrX	164149265	164149266	cg48178324_BC11	CG	intron	14610.5	Ace2	ENSMUSG00000015405.15	ENSMUST00000112271.9	+	open_sea	164075915	164076602	72664	TRUE	FALSE
chrX	164151794	164151795	cg48178341_TC21	CG	intron	12081.5	Ace2	ENSMUSG00000015405.15	ENSMUST00000112271.9	+	open_sea	164075915	164076602	75193	TRUE	FALSE
chrX	164152605	164152606	cg48178347_BC21	CG	intron	11270.5	Ace2	ENSMUSG00000015405.15	ENSMUST00000112271.9	+	open_sea	164075915	164076602	76004	TRUE	FALSE
chrX	164162095	164162096	cg48178407_TC21	CG	intron	1780.5	Ace2	ENSMUSG00000015405.15	ENSMUST00000112271.9	+	open_sea	164075915	164076602	85494	TRUE	FALSE
chrX	164162747	164162748	cg48178410_TC21	CG	intron	1128.5	Ace2	ENSMUSG00000015405.15	ENSMUST00000112271.9	+	open_sea	164075915	164076602	86146	TRUE	FALSE
chrX	164165093	164165094	cg48178418_BC21	CG	intron	-1217.5	Ace2	ENSMUSG00000015405.15	ENSMUST00000112271.9	+	open_sea	164075915	164076602	88492	TRUE	FALSE
chrX	164165210	164165211	cg48178419_BC21	CG	intron	-1334.5	Ace2	ENSMUSG00000015405.15	ENSMUST00000112271.9	+	open_sea	164075915	164076602	88609	TRUE	FALSE
chrX	164166350	164166351	cg48178426_TC21	CG	intron	-2474.5	Ace2	ENSMUSG00000015405.15	ENSMUST00000112271.9	+	open_sea	164075915	164076602	89749	TRUE	FALSE
chrX	164171082	164171083	cg48178460_TC21	CG	intron	-7206.5	Ace2	ENSMUSG00000015405.15	ENSMUST00000112271.9	+	open_sea	164075915	164076602	94481	TRUE	FALSE
chrX	164186790	164186791	cg48178552_TC21	CG	intron	-22914.5	Ace2	ENSMUSG00000015405.15	ENSMUST00000112271.9	+	open_sea	164075915	164076602	110189	TRUE	FALSE
chrX	164200694	164200695	cg48178624_BC21	CG	intron	-24823.0	Bmx	ENSMUSG00000031377.11	ENSMUST00000112265.8	-	open_sea	164075915	164076602	124093	TRUE	FALSE
chrX	164202812	164202813	cg48178635_TC11	CG	intron	-22705.0	Bmx	ENSMUSG00000031377.11	ENSMUST00000112265.8	-	open_sea	164075915	164076602	126211	TRUE	FALSE
chrX	164206813	164206814	cg48178658_TC21	CG	intron	-18704.0	Bmx	ENSMUSG00000031377.11	ENSMUST00000112265.8	-	open_sea	164075915	164076602	130212	TRUE	FALSE
chrX	164208712	164208713	cg48178669_TC11	CG	intron	-16805.0	Bmx	ENSMUSG00000031377.11	ENSMUST00000112265.8	-	open_sea	164075915	164076602	132111	TRUE	FALSE
chrX	164231090	164231091	cg48178803_TC21	CG	intron	5573.0	Bmx	ENSMUSG00000031377.11	ENSMUST00000112265.8	-	open_sea	164357400	164357719	-126310	TRUE	FALSE
chrX	164248625	164248626	cg48178929_BC21	CG	intron	23108.0	Bmx	ENSMUSG00000031377.11	ENSMUST00000112265.8	-	open_sea	164357400	164357719	-108775	TRUE	FALSE
chrX	164250496	164250497	cg48178941_BC21	CG	intron	24979.0	Bmx	ENSMUSG00000031377.11	ENSMUST00000112265.8	-	open_sea	164357400	164357719	-106904	TRUE	FALSE
chrX	164250698	164250699	cg48178942_TC21	CG	intron	25181.0	Bmx	ENSMUSG00000031377.11	ENSMUST00000112265.8	-	open_sea	164357400	164357719	-106702	TRUE	FALSE
chrX	164251107	164251108	cg48178946_TC21	CG	intron	25590.0	Bmx	ENSMUSG00000031377.11	ENSMUST00000112265.8	-	open_sea	164357400	164357719	-106293	TRUE	FALSE
chrX	164258259	164258260	cg48178999_BC21	CG	Promoter	-66.5	Bmx	ENSMUSG00000031377.11	ENSMUST00000112265.8	-	open_sea	164357400	164357719	-99141	TRUE	FALSE
chrX	164258308	164258309	cg48179000_TC21	CG	Promoter	-115.5	Bmx	ENSMUSG00000031377.11	ENSMUST00000112265.8	-	open_sea	164357400	164357719	-99092	TRUE	FALSE
chrX	164258466	164258467	cg48179003_TC21	CG	Promoter	-273.5	Bmx	ENSMUSG00000031377.11	ENSMUST00000112265.8	-	open_sea	164357400	164357719	-98934	TRUE	FALSE
chrX	164269368	164269369	cg48179080_BC21	CG	Promoter	-62.5	Pir	ENSMUSG00000031379.13	ENSMUST00000033749.8	+	open_sea	164357400	164357719	-88032	TRUE	FALSE
chrX	164269398	164269399	cg48179084_BC21	CG	Promoter	-32.5	Pir	ENSMUSG00000031379.13	ENSMUST00000033749.8	+	open_sea	164357400	164357719	-88002	TRUE	FALSE
chrX	164269450	164269451	cg48179086_BC21	CG	Promoter	19.5	Pir	ENSMUSG00000031379.13	ENSMUST00000033749.8	+	open_sea	164357400	164357719	-87950	TRUE	FALSE
chrX	164270094	164270095	cg48179104_TC21	CG	intron	51126.5	Pir	ENSMUSG00000031379.13	ENSMUST00000033749.8	+	open_sea	164357400	164357719	-87306	TRUE	FALSE
chrX	164270200	164270201	cg48179105_BC21	CG	intron	51020.5	Pir	ENSMUSG00000031379.13	ENSMUST00000033749.8	+	open_sea	164357400	164357719	-87200	TRUE	FALSE
chrX	164275731	164275732	cg48179149_TC21	CG	intron	45489.5	Pir	ENSMUSG00000031379.13	ENSMUST00000033749.8	+	open_sea	164357400	164357719	-81669	TRUE	FALSE
chrX	164282714	164282715	cg48179198_TC21	CG	intron	38506.5	Pir	ENSMUSG00000031379.13	ENSMUST00000033749.8	+	open_sea	164357400	164357719	-74686	TRUE	FALSE
chrX	164287640	164287641	cg48179237_TC21	CG	intron	33580.5	Pir	ENSMUSG00000031379.13	ENSMUST00000033749.8	+	open_sea	164357400	164357719	-69760	TRUE	FALSE
chrX	164291138	164291139	cg48179261_BC21	CG	intron	30082.5	Pir	ENSMUSG00000031379.13	ENSMUST00000033749.8	+	open_sea	164357400	164357719	-66262	TRUE	FALSE
chrX	164299661	164299662	cg48179305_TC21	CG	intron	21559.5	Pir	ENSMUSG00000031379.13	ENSMUST00000033749.8	+	open_sea	164357400	164357719	-57739	TRUE	FALSE
chrX	164301192	164301193	cg48179316_TC21	CG	intron	20028.5	Pir	ENSMUSG00000031379.13	ENSMUST00000033749.8	+	open_sea	164357400	164357719	-56208	TRUE	FALSE
chrX	164304545	164304546	cg48179342_TC21	CG	intron	16675.5	Pir	ENSMUSG00000031379.13	ENSMUST00000033749.8	+	open_sea	164357400	164357719	-52855	TRUE	FALSE
chrX	164319643	164319644	cg48179419_TC11	CG	intron	1577.5	Pir	ENSMUSG00000031379.13	ENSMUST00000033749.8	+	open_sea	164357400	164357719	-37757	TRUE	FALSE
chrX	164320698	164320699	cg48179425_TC21	CG	intron	522.5	Pir	ENSMUSG00000031379.13	ENSMUST00000033749.8	+	open_sea	164357400	164357719	-36702	TRUE	FALSE
chrX	164362111	164362112	cg48179662_TC21	CG	intron	-40890.5	Pir	ENSMUSG00000031379.13	ENSMUST00000033749.8	+	open_sea	164357400	164357719	4393	TRUE	FALSE
chrX	164362726	164362727	cg48179666_TC21	CG	intron	-41505.5	Pir	ENSMUSG00000031379.13	ENSMUST00000033749.8	+	open_sea	164357400	164357719	5008	TRUE	FALSE
chrX	164368329	164368330	cg48179718_BC21	CG	intron	-47108.5	Pir	ENSMUSG00000031379.13	ENSMUST00000033749.8	+	open_sea	164357400	164357719	10611	TRUE	FALSE
chrX	164373471	164373472	cg48179744_TC21	CG	Promoter	93.5	Vegfd	ENSMUSG00000031380.10	ENSMUST00000033751.7	+	open_sea	164357400	164357719	15753	FALSE	TRUE
chrX	164373805	164373806	cg48179746_BC21	CG	Promoter	427.5	Vegfd	ENSMUSG00000031380.10	ENSMUST00000033751.7	+	open_sea	164357400	164357719	16087	TRUE	FALSE
chrX	164373976	164373977	cg48179748_BC11	CG	intron	14037.5	Vegfd	ENSMUSG00000031380.10	ENSMUST00000033751.7	+	open_sea	164357400	164357719	16258	TRUE	FALSE
chrX	164379342	164379343	cg48179776_BC21	CG	intron	8671.5	Vegfd	ENSMUSG00000031380.10	ENSMUST00000033751.7	+	open_sea	164357400	164357719	21624	TRUE	FALSE
chrX	164381635	164381636	cg48179798_BC11	CG	intron	6378.5	Vegfd	ENSMUSG00000031380.10	ENSMUST00000033751.7	+	open_sea	164357400	164357719	23917	TRUE	FALSE
chrX	164382255	164382256	cg48179822_BC21	CG	intron	5758.5	Vegfd	ENSMUSG00000031380.10	ENSMUST00000033751.7	+	open_sea	164357400	164357719	24537	TRUE	FALSE
chrX	164391142	164391143	cg48179886_TC21	CG	intron	-3128.5	Vegfd	ENSMUSG00000031380.10	ENSMUST00000033751.7	+	open_sea	164419455	164419983	-28313	TRUE	FALSE
chrX	164399304	164399305	cg48179954_TC21	CG	intron	-11290.5	Vegfd	ENSMUSG00000031380.10	ENSMUST00000033751.7	+	open_sea	164419455	164419983	-20151	TRUE	FALSE
chrX	164407301	164407302	cg48180022_TC11	CG	DCRD	-99025.5,-29692.5,-12607.5,33923.5	Asb9,Asb11,Piga,Vegfd	ENSMUSG00000031384.2,ENSMUSG00000031382.14,ENSMUSG00000031381.16,ENSMUSG00000031380.10	ENSMUST00000033756.2,ENSMUST00000036858.10,ENSMUST00000112255.7,ENSMUST00000033751.7	+,+,+,+	open_sea	164419455	164419983	-12154	TRUE	FALSE
chrX	164413880	164413881	cg48180057_BC21	CG	DCRD	-92446.5,-23113.5,-6028.5,40502.5	Asb9,Asb11,Piga,Vegfd	ENSMUSG00000031384.2,ENSMUSG00000031382.14,ENSMUSG00000031381.16,ENSMUSG00000031380.10	ENSMUST00000033756.2,ENSMUST00000036858.10,ENSMUST00000112255.7,ENSMUST00000033751.7	+,+,+,+	open_sea	164419455	164419983	-5575	TRUE	FALSE
chrX	164417616	164417617	cg48180079_TC21	CG	DCRD	-88710.5,-19377.5,-2292.5,44238.5	Asb9,Asb11,Piga,Vegfd	ENSMUSG00000031384.2,ENSMUSG00000031382.14,ENSMUSG00000031381.16,ENSMUSG00000031380.10	ENSMUST00000033756.2,ENSMUST00000036858.10,ENSMUST00000112255.7,ENSMUST00000033751.7	+,+,+,+	cpg_shore	164419455	164419983	-1839	TRUE	FALSE
chrX	164419900	164419901	cg48180137_TC21	CG	Promoter	-8.5	Piga	ENSMUSG00000031381.16	ENSMUST00000112255.7	+	cpg_island	164419455	164419983	0	TRUE	FALSE
chrX	164419914	164419915	cg48180138_TC21	CG	Promoter	5.5	Piga	ENSMUSG00000031381.16	ENSMUST00000112255.7	+	cpg_island	164419455	164419983	0	TRUE	FALSE
chrX	164422788	164422789	cg48180168_TC21	CG	exon	185.0	Piga	ENSMUSG00000031381.16	ENSMUST00000033754.14	+	cpg_shelve	164419455	164419983	2806	TRUE	FALSE
chrX	164422955	164422956	cg48180172_TC21	CG	exon	18.0	Piga	ENSMUSG00000031381.16	ENSMUST00000033754.14	+	cpg_shelve	164419455	164419983	2973	TRUE	FALSE
chrX	164431711	164431712	cg48180258_BC21	CG	exon	1060.0	Piga	ENSMUSG00000031381.16	ENSMUST00000112255.7	+	open_sea	164419455	164419983	11729	TRUE	FALSE
chrX	164433002	164433003	cg48180270_TC11	CG	3'-UTR	-99.0	Piga	ENSMUSG00000031381.16	ENSMUST00000112255.7	+	open_sea	164419455	164419983	13020	TRUE	FALSE
chrX	164434477	164434478	cg48180289_TC21	CG	DCRD	-71849.5,-2516.5,14568.5,61099.5	Asb9,Asb11,Piga,Vegfd	ENSMUSG00000031384.2,ENSMUSG00000031382.14,ENSMUSG00000031381.16,ENSMUSG00000031380.10	ENSMUST00000033756.2,ENSMUST00000036858.10,ENSMUST00000112255.7,ENSMUST00000033751.7	+,+,+,+	open_sea	164419455	164419983	14495	TRUE	FALSE
chrX	164436931	164436932	cg48180315_TC21	CG	Promoter	-62.5	Asb11	ENSMUSG00000031382.14	ENSMUST00000036858.10	+	open_sea	164419455	164419983	16949	TRUE	FALSE
chrX	164437014	164437015	cg48180316_BC21	CG	Promoter	20.5	Asb11	ENSMUSG00000031382.14	ENSMUST00000036858.10	+	open_sea	164419455	164419983	17032	TRUE	FALSE
chrX	164438057	164438058	cg48180325_BC21	CG	intron	10024.5	Asb11	ENSMUSG00000031382.14	ENSMUST00000036858.10	+	open_sea	164419455	164419983	18075	TRUE	FALSE
chrX	164438067	164438068	cg48180326_TC21	CG	intron	10014.5	Asb11	ENSMUSG00000031382.14	ENSMUST00000036858.10	+	open_sea	164419455	164419983	18085	TRUE	FALSE
chrX	164438111	164438112	cg48180327_TC21	CG	intron	9970.5	Asb11	ENSMUSG00000031382.14	ENSMUST00000036858.10	+	open_sea	164419455	164419983	18129	TRUE	FALSE
chrX	164439609	164439610	cg48180334_TC11	CG	intron	8472.5	Asb11	ENSMUSG00000031382.14	ENSMUST00000036858.10	+	open_sea	164419455	164419983	19627	TRUE	FALSE
chrX	164446482	164446483	cg48180409_BC21	CG	intron	1599.5	Asb11	ENSMUSG00000031382.14	ENSMUST00000036858.10	+	open_sea	164419455	164419983	26500	TRUE	FALSE
chrX	164463136	164463137	cg48180532_BC21	CG	DCRD	-43190.5,26142.5,43227.5,89758.5	Asb9,Asb11,Piga,Vegfd	ENSMUSG00000031384.2,ENSMUSG00000031382.14,ENSMUSG00000031381.16,ENSMUSG00000031380.10	ENSMUST00000033756.2,ENSMUST00000036858.10,ENSMUST00000112255.7,ENSMUST00000033751.7	+,+,+,+	open_sea	164419455	164419983	43154	TRUE	FALSE
chrX	164464381	164464382	cg48180537_TC21	CG	DCRD	-41945.5,27387.5,44472.5,91003.5	Asb9,Asb11,Piga,Vegfd	ENSMUSG00000031384.2,ENSMUSG00000031382.14,ENSMUSG00000031381.16,ENSMUSG00000031380.10	ENSMUST00000033756.2,ENSMUST00000036858.10,ENSMUST00000112255.7,ENSMUST00000033751.7	+,+,+,+	open_sea	164419455	164419983	44399	TRUE	FALSE
chrX	164467413	164467414	cg48180548_BC11	CG	DCRD	-38913.5,30419.5,47504.5,94035.5	Asb9,Asb11,Piga,Vegfd	ENSMUSG00000031384.2,ENSMUSG00000031382.14,ENSMUSG00000031381.16,ENSMUSG00000031380.10	ENSMUST00000033756.2,ENSMUST00000036858.10,ENSMUST00000112255.7,ENSMUST00000033751.7	+,+,+,+	open_sea	164419455	164419983	47431	TRUE	FALSE
chrX	164506370	164506371	cg48180765_TC21	CG	Promoter	43.5	Asb9	ENSMUSG00000031384.2	ENSMUST00000033756.2	+	open_sea	164568671	164569193	-62301	TRUE	FALSE
chrX	164506385	164506386	cg48180766_TC21	CG	Promoter	58.5	Asb9	ENSMUSG00000031384.2	ENSMUST00000033756.2	+	open_sea	164568671	164569193	-62286	TRUE	FALSE
chrX	164512730	164512731	cg48180817_TC21	CG	intron	10309.0	Asb9	ENSMUSG00000031384.2	ENSMUST00000033756.2	+	open_sea	164568671	164569193	-55941	TRUE	FALSE
chrX	164522611	164522612	cg48180892_TC21	CG	intron	428.0	Asb9	ENSMUSG00000031384.2	ENSMUST00000033756.2	+	open_sea	164568671	164569193	-46060	TRUE	FALSE
chrX	164533062	164533063	cg48180942_BC21	CG	intron	-10023.0	Asb9	ENSMUSG00000031384.2	ENSMUST00000033756.2	+	open_sea	164568671	164569193	-35609	TRUE	FALSE
chrX	164539565	164539566	cg48180985_TC21	CG	exon	80.5	Asb9	ENSMUSG00000031384.2	ENSMUST00000033756.2	+	open_sea	164568671	164569193	-29106	TRUE	FALSE
chrX	164540468	164540469	cg48180997_BC21	CG	DCRD	34141.5	Asb9	ENSMUSG00000031384.2	ENSMUST00000033756.2	+	open_sea	164568671	164569193	-28203	TRUE	FALSE
chrX	164545601	164545602	cg48181040_TC21	CG	DCRD	39274.5	Asb9	ENSMUSG00000031384.2	ENSMUST00000033756.2	+	open_sea	164568671	164569193	-23070	TRUE	FALSE
chrX	164560079	164560080	cg48181118_TC21	CG	DCRD	53752.5	Asb9	ENSMUSG00000031384.2	ENSMUST00000033756.2	+	open_sea	164568671	164569193	-8592	TRUE	FALSE
chrX	164570995	164570996	cg48181170_TC21	CG	DCRD	64668.5	Asb9	ENSMUSG00000031384.2	ENSMUST00000033756.2	+	cpg_shore	164568671	164569193	1803	TRUE	FALSE
chrX	164578878	164578879	cg48181205_BC21	CG	DCRD	72551.5	Asb9	ENSMUSG00000031384.2	ENSMUST00000033756.2	+	open_sea	164568671	164569193	9686	TRUE	FALSE
chrX	164591216	164591217	cg48181272_BC21	CG	DCRD	84889.5	Asb9	ENSMUSG00000031384.2	ENSMUST00000033756.2	+	open_sea	164568671	164569193	22024	TRUE	FALSE
chrX	164600737	164600738	cg48181311_BC21	CG	DCRD	94410.5	Asb9	ENSMUSG00000031384.2	ENSMUST00000033756.2	+	open_sea	164615319	164616248	-14582	TRUE	FALSE
chrX	164629792	164629793	cg48181437_BC21	CG	intergenic	nan	nan	nan	nan	nan	open_sea	164615319	164616248	13545	TRUE	FALSE
chrX	164660425	164660426	cg48181555_BC11	CG	intergenic	nan	nan	nan	nan	nan	open_sea	164615319	164616248	44178	TRUE	FALSE
chrX	164660695	164660696	cg48181559_TC21	CG	intergenic	nan	nan	nan	nan	nan	open_sea	164615319	164616248	44448	TRUE	FALSE
chrX	164732922	164732923	cg48181888_TC21	CG	intergenic	nan	nan	nan	nan	nan	open_sea	164706394	164707062	25861	TRUE	FALSE
chrX	164733751	164733752	cg48181891_BC21	CG	intergenic	nan	nan	nan	nan	nan	open_sea	164706394	164707062	26690	TRUE	FALSE
chrX	164742752	164742753	cg48181945_BC21	CG	intergenic	nan	nan	nan	nan	nan	open_sea	164706394	164707062	35691	TRUE	FALSE
chrX	164743691	164743692	cg48181955_TC21	CG	intergenic	nan	nan	nan	nan	nan	open_sea	164706394	164707062	36630	TRUE	FALSE
chrX	164779090	164779091	cg48182093_TC21	CG	intergenic	nan	nan	nan	nan	nan	open_sea	164706394	164707062	72029	TRUE	FALSE
chrX	164802768	164802769	cg48182205_BC21	CG	intergenic	nan	nan	nan	nan	nan	open_sea	164890900	164891269	-88132	TRUE	FALSE
chrX	164806511	164806512	cg48182218_TC21	CG	intergenic	nan	nan	nan	nan	nan	open_sea	164890900	164891269	-84389	TRUE	FALSE
chrX	164822236	164822237	cg48182277_BC21	CG	intergenic	nan	nan	nan	nan	nan	open_sea	164890900	164891269	-68664	TRUE	FALSE
chrX	164826360	164826361	cg48182296_TC11	CG	intergenic	nan	nan	nan	nan	nan	open_sea	164890900	164891269	-64540	TRUE	FALSE
chrX	164839231	164839232	cg48182354_TC21	CG	intergenic	nan	nan	nan	nan	nan	open_sea	164890900	164891269	-51669	TRUE	FALSE
chrX	164840560	164840561	cg48182368_BC21	CG	intergenic	nan	nan	nan	nan	nan	open_sea	164890900	164891269	-50340	TRUE	FALSE
chrX	164845561	164845562	cg48182382_TC11	CG	intergenic	nan	nan	nan	nan	nan	open_sea	164890900	164891269	-45339	TRUE	FALSE
chrX	164856662	164856663	cg48182440_BC11	CG	intergenic	nan	nan	nan	nan	nan	open_sea	164890900	164891269	-34238	TRUE	FALSE
chrX	164862785	164862786	cg48182471_TC21	CG	intergenic	nan	nan	nan	nan	nan	open_sea	164890900	164891269	-28115	TRUE	FALSE
chrX	164863742	164863743	cg48182479_TC21	CG	intergenic	nan	nan	nan	nan	nan	open_sea	164890900	164891269	-27158	TRUE	FALSE
chrX	164872136	164872137	cg48182527_TC21	CG	intergenic	nan	nan	nan	nan	nan	open_sea	164890900	164891269	-18764	TRUE	FALSE
chrX	164879025	164879026	cg48182547_BC21	CG	intergenic	nan	nan	nan	nan	nan	open_sea	164890900	164891269	-11875	TRUE	FALSE
chrX	164896800	164896801	cg48182686_BC11	CG	DCRD	-83791.5,83534.5	Fancb,Mospd2	ENSMUSG00000047757.17,ENSMUSG00000061778.10	ENSMUST00000167446.7,ENSMUST00000004715.1	+,-	cpg_shore	164894599	164895052	1749	TRUE	FALSE
chrX	164946199	164946200	cg48182999_BC21	CG	intron	-13072.5	Mospd2	ENSMUSG00000061778.10	ENSMUST00000004715.1	-	open_sea	164894599	164895052	51148	TRUE	FALSE
chrX	164946549	164946550	cg48183002_TC11	CG	intron	-12722.5	Mospd2	ENSMUSG00000061778.10	ENSMUST00000004715.1	-	open_sea	164894599	164895052	51498	TRUE	FALSE
chrX	164947783	164947784	cg48183009_TC21	CG	intron	-11488.5	Mospd2	ENSMUSG00000061778.10	ENSMUST00000004715.1	-	open_sea	164894599	164895052	52732	TRUE	FALSE
chrX	164950320	164950321	cg48183030_TC11	CG	intron	-8951.5	Mospd2	ENSMUSG00000061778.10	ENSMUST00000004715.1	-	open_sea	164894599	164895052	55269	TRUE	FALSE
chrX	164953112	164953113	cg48183051_TC21	CG	intron	-6159.5	Mospd2	ENSMUSG00000061778.10	ENSMUST00000004715.1	-	open_sea	164894599	164895052	58061	TRUE	FALSE
chrX	164955459	164955460	cg48183064_TC11	CG	intron	-3812.5	Mospd2	ENSMUSG00000061778.10	ENSMUST00000004715.1	-	open_sea	164894599	164895052	60408	TRUE	FALSE
chrX	164958391	164958392	cg48183082_TC21	CG	intron	-880.5	Mospd2	ENSMUSG00000061778.10	ENSMUST00000004715.1	-	open_sea	164894599	164895052	63340	TRUE	FALSE
chrX	164962937	164962938	cg48183110_TC21	CG	intron	3665.5	Mospd2	ENSMUSG00000061778.10	ENSMUST00000004715.1	-	open_sea	164894599	164895052	67886	TRUE	FALSE
chrX	164963176	164963177	cg48183114_TC21	CG	intron	3904.5	Mospd2	ENSMUSG00000061778.10	ENSMUST00000004715.1	-	open_sea	164894599	164895052	68125	TRUE	FALSE
chrX	164968570	164968571	cg48183146_BC21	CG	intron	9298.5	Mospd2	ENSMUSG00000061778.10	ENSMUST00000004715.1	-	open_sea	164894599	164895052	73519	TRUE	FALSE
chrX	164978712	164978713	cg48183225_BC21	CG	intron	19440.5	Mospd2	ENSMUSG00000061778.10	ENSMUST00000004715.1	-	open_sea	164894599	164895052	83661	TRUE	FALSE
chrX	164979072	164979073	cg48183228_TC11	CG	intron	19800.5	Mospd2	ENSMUSG00000061778.10	ENSMUST00000004715.1	-	open_sea	164894599	164895052	84021	TRUE	FALSE
chrX	164980364	164980365	cg48183257_BC21	CG	Promoter	-227.5,-29.5	Fancb,Mospd2	ENSMUSG00000047757.17,ENSMUSG00000061778.10	ENSMUST00000167446.7,ENSMUST00000004715.1	+,-	open_sea	164894599	164895052	85313	TRUE	FALSE
chrX	164980482	164980483	cg48183262_BC21	CG	Promoter	-147.5,-109.5	Mospd2,Fancb	ENSMUSG00000061778.10,ENSMUSG00000047757.17	ENSMUST00000004715.1,ENSMUST00000167446.7	-,+	open_sea	164894599	164895052	85431	TRUE	FALSE
chrX	164980683	164980684	cg48183269_TC21	CG	Promoter	-348.5,91.5	Mospd2,Fancb	ENSMUSG00000061778.10,ENSMUSG00000047757.17	ENSMUST00000004715.1,ENSMUST00000167446.7	-,+	open_sea	164894599	164895052	85632	TRUE	FALSE
chrX	164980731	164980732	cg48183273_BC11	CG	Promoter	-396.5,139.5	Mospd2,Fancb	ENSMUSG00000061778.10,ENSMUSG00000047757.17	ENSMUST00000004715.1,ENSMUST00000167446.7	-,+	open_sea	164894599	164895052	85680	TRUE	FALSE
chrX	164983221	164983222	cg48183306_BC21	CG	exon	-276.5	Fancb	ENSMUSG00000047757.17	ENSMUST00000167446.7	+	open_sea	164894599	164895052	88170	TRUE	FALSE
chrX	164983238	164983239	cg48183308_BC21	CG	exon	-293.5	Fancb	ENSMUSG00000047757.17	ENSMUST00000167446.7	+	open_sea	164894599	164895052	88187	TRUE	FALSE
chrX	164993951	164993952	cg48183380_TC21	CG	intron	-5021.0	Fancb	ENSMUSG00000047757.17	ENSMUST00000167446.7	+	open_sea	165088809	165089152	-94858	TRUE	FALSE
chrX	164998830	164998831	cg48183426_TC21	CG	DCRD	-18495.5,5998.5,18238.5	Mospd2,Gm17604,Fancb	ENSMUSG00000061778.10,ENSMUSG00000079600.2,ENSMUSG00000047757.17	ENSMUST00000004715.1,ENSMUST00000114890.2,ENSMUST00000167446.7	-,-,+	open_sea	165088809	165089152	-89979	TRUE	FALSE
chrX	164999868	164999869	cg48183432_TC21	CG	DCRD	-19533.5,4960.5,19276.5	Mospd2,Gm17604,Fancb	ENSMUSG00000061778.10,ENSMUSG00000079600.2,ENSMUSG00000047757.17	ENSMUST00000004715.1,ENSMUST00000114890.2,ENSMUST00000167446.7	-,-,+	open_sea	165088809	165089152	-88941	TRUE	FALSE
chrX	165002758	165002759	cg48183446_TC21	CG	DCRD	-22423.5,2070.5,22166.5	Mospd2,Gm17604,Fancb	ENSMUSG00000061778.10,ENSMUSG00000079600.2,ENSMUSG00000047757.17	ENSMUST00000004715.1,ENSMUST00000114890.2,ENSMUST00000167446.7	-,-,+	open_sea	165088809	165089152	-86051	TRUE	FALSE
chrX	165003704	165003705	cg48183455_BC21	CG	DCRD	-23369.5,1124.5,23112.5	Mospd2,Gm17604,Fancb	ENSMUSG00000061778.10,ENSMUSG00000079600.2,ENSMUSG00000047757.17	ENSMUST00000004715.1,ENSMUST00000114890.2,ENSMUST00000167446.7	-,-,+	open_sea	165088809	165089152	-85105	TRUE	FALSE
chrX	165005455	165005456	cg48183456_BC21	CG	Promoter	-626.5	Gm17604	ENSMUSG00000079600.2	ENSMUST00000114890.2	-	open_sea	165088809	165089152	-83354	TRUE	FALSE
chrX	165005717	165005718	cg48183457_TC21	CG	Promoter	-888.5	Gm17604	ENSMUSG00000079600.2	ENSMUST00000114890.2	-	open_sea	165088809	165089152	-83092	TRUE	FALSE
chrX	165011993	165011994	cg48183483_BC21	CG	DCRD	-31658.5,-7164.5,31401.5	Mospd2,Gm17604,Fancb	ENSMUSG00000061778.10,ENSMUSG00000079600.2,ENSMUSG00000047757.17	ENSMUST00000004715.1,ENSMUST00000114890.2,ENSMUST00000167446.7	-,-,+	open_sea	165088809	165089152	-76816	TRUE	FALSE
chrX	165022006	165022007	cg48183540_BC21	CG	DCRD	-41671.5,-17177.5,41414.5	Mospd2,Gm17604,Fancb	ENSMUSG00000061778.10,ENSMUSG00000079600.2,ENSMUSG00000047757.17	ENSMUST00000004715.1,ENSMUST00000114890.2,ENSMUST00000167446.7	-,-,+	open_sea	165088809	165089152	-66803	TRUE	FALSE
chrX	165039899	165039900	cg48183621_BC21	CG	DCRD	-59564.5,-35070.5,59307.5	Mospd2,Gm17604,Fancb	ENSMUSG00000061778.10,ENSMUSG00000079600.2,ENSMUSG00000047757.17	ENSMUST00000004715.1,ENSMUST00000114890.2,ENSMUST00000167446.7	-,-,+	open_sea	165088809	165089152	-48910	TRUE	FALSE
chrX	165062910	165062911	cg48183716_TC21	CG	DCRD	-82575.5,-58081.5,82318.5	Mospd2,Gm17604,Fancb	ENSMUSG00000061778.10,ENSMUSG00000079600.2,ENSMUSG00000047757.17	ENSMUST00000004715.1,ENSMUST00000114890.2,ENSMUST00000167446.7	-,-,+	open_sea	165088809	165089152	-25899	TRUE	FALSE
chrX	165074299	165074300	cg48183768_TC21	CG	DCRD	-93964.5,-69470.5,93707.5	Mospd2,Gm17604,Fancb	ENSMUSG00000061778.10,ENSMUSG00000079600.2,ENSMUSG00000047757.17	ENSMUST00000004715.1,ENSMUST00000114890.2,ENSMUST00000167446.7	-,-,+	open_sea	165088809	165089152	-14510	TRUE	FALSE
chrX	165075262	165075263	cg48183772_TC21	CG	DCRD	-94927.5,-70433.5,94670.5	Mospd2,Gm17604,Fancb	ENSMUSG00000061778.10,ENSMUSG00000079600.2,ENSMUSG00000047757.17	ENSMUST00000004715.1,ENSMUST00000114890.2,ENSMUST00000167446.7	-,-,+	open_sea	165088809	165089152	-13547	TRUE	FALSE
chrX	165096528	165096529	cg48183862_BC21	CG	DCRD	-91699.5	Gm17604	ENSMUSG00000079600.2	ENSMUST00000114890.2	-	open_sea	165088809	165089152	7377	FALSE	TRUE
chrX	165120613	165120614	cg48183953_TC11	CG	intergenic	nan	nan	nan	nan	nan	open_sea	165088809	165089152	31462	TRUE	FALSE
chrX	165129187	165129188	cg48183986_BC21	CG	3'-UTR	-464.0	Glra2	ENSMUSG00000018589.8	ENSMUST00000058787.8	-	open_sea	165088809	165089152	40036	TRUE	FALSE
chrX	165129212	165129213	cg48183987_TC11	CG	3'-UTR	-439.0	Glra2	ENSMUSG00000018589.8	ENSMUST00000058787.8	-	open_sea	165088809	165089152	40061	TRUE	FALSE
chrX	165142213	165142214	cg48184043_TC21	CG	intron	-85991.5	Glra2	ENSMUSG00000018589.8	ENSMUST00000058787.8	-	open_sea	165088809	165089152	53062	TRUE	FALSE
chrX	165146634	165146635	cg48184054_TC21	CG	intron	-81570.5	Glra2	ENSMUSG00000018589.8	ENSMUST00000058787.8	-	open_sea	165088809	165089152	57483	TRUE	FALSE
chrX	165147939	165147940	cg48184059_TC11	CG	intron	-80265.5	Glra2	ENSMUSG00000018589.8	ENSMUST00000058787.8	-	open_sea	165088809	165089152	58788	TRUE	FALSE
chrX	165159611	165159612	cg48184122_TC21	CG	intron	-68593.5	Glra2	ENSMUSG00000018589.8	ENSMUST00000058787.8	-	open_sea	165088809	165089152	70460	TRUE	FALSE
chrX	165183591	165183592	cg48184225_BC21	CG	exon	-56.0	Glra2	ENSMUSG00000018589.8	ENSMUST00000058787.8	-	open_sea	165088809	165089152	94440	TRUE	FALSE
chrX	165206832	165206833	cg48184318_TC21	CG	intron	-21372.5	Glra2	ENSMUSG00000018589.8	ENSMUST00000058787.8	-	open_sea	165088809	165089152	117681	TRUE	FALSE
chrX	165251331	165251332	cg48184446_TC21	CG	intron	23126.5	Glra2	ENSMUSG00000018589.8	ENSMUST00000058787.8	-	open_sea	165088809	165089152	162180	TRUE	FALSE
chrX	165256377	165256378	cg48184469_BC11	CG	intron	28172.5	Glra2	ENSMUSG00000018589.8	ENSMUST00000058787.8	-	open_sea	165088809	165089152	167226	TRUE	FALSE
chrX	165258431	165258432	cg48184475_TC11	CG	intron	30226.5	Glra2	ENSMUSG00000018589.8	ENSMUST00000058787.8	-	open_sea	165088809	165089152	169280	TRUE	FALSE
chrX	165258850	165258851	cg48184478_BC21	CG	intron	30645.5	Glra2	ENSMUSG00000018589.8	ENSMUST00000058787.8	-	open_sea	165088809	165089152	169699	TRUE	FALSE
chrX	165310064	165310065	cg48184650_BC11	CG	intron	81859.5	Glra2	ENSMUSG00000018589.8	ENSMUST00000058787.8	-	open_sea	165466380	165467093	-156316	TRUE	FALSE
chrX	165311208	165311209	cg48184652_TC21	CG	intron	83003.5	Glra2	ENSMUSG00000018589.8	ENSMUST00000058787.8	-	open_sea	165466380	165467093	-155172	TRUE	FALSE
chrX	165311270	165311271	cg48184653_BC21	CG	intron	83065.5	Glra2	ENSMUSG00000018589.8	ENSMUST00000058787.8	-	open_sea	165466380	165467093	-155110	TRUE	FALSE
chrX	165327205	165327206	cg48184700_BC21	CG	Promoter	187.5	Glra2	ENSMUSG00000018589.8	ENSMUST00000058787.8	-	open_sea	165466380	165467093	-139175	TRUE	FALSE
chrX	165327463	165327464	cg48184705_TC21	CG	Promoter	-70.5	Glra2	ENSMUSG00000018589.8	ENSMUST00000058787.8	-	open_sea	165466380	165467093	-138917	TRUE	FALSE
chrX	165328138	165328139	cg48184719_BC11	CG	Promoter	-745.5	Glra2	ENSMUSG00000018589.8	ENSMUST00000058787.8	-	open_sea	165466380	165467093	-138242	TRUE	FALSE
chrX	165394973	165394974	cg48185073_TC21	CG	DCRD	-67580.5	Glra2	ENSMUSG00000018589.8	ENSMUST00000058787.8	-	open_sea	165466380	165467093	-71407	TRUE	FALSE
chrX	165496453	165496454	cg48185510_TC21	CG	intergenic	nan	nan	nan	nan	nan	open_sea	165466380	165467093	29361	TRUE	FALSE
chrX	165518585	165518586	cg48185583_BC21	CG	intergenic	nan	nan	nan	nan	nan	open_sea	165466380	165467093	51493	TRUE	FALSE
chrX	165526759	165526760	cg48185610_BC21	CG	intergenic	nan	nan	nan	nan	nan	open_sea	165466380	165467093	59667	TRUE	FALSE
chrX	165539173	165539174	cg48185666_BC21	CG	intergenic	nan	nan	nan	nan	nan	open_sea	165466380	165467093	72081	TRUE	FALSE
chrX	165667278	165667279	cg48186242_BC11	CG	intergenic	nan	nan	nan	nan	nan	cpg_shore	165666946	165667254	25	FALSE	TRUE
chrX	165667374	165667375	cg48186243_TC11	CG	intergenic	nan	nan	nan	nan	nan	cpg_shore	165666946	165667254	121	TRUE	FALSE
chrX	165680319	165680320	cg48186298_BC11	CG	intergenic	nan	nan	nan	nan	nan	open_sea	165666946	165667254	13066	TRUE	FALSE
chrX	165694599	165694600	cg48186339_TC21	CG	intergenic	nan	nan	nan	nan	nan	open_sea	165666946	165667254	27346	TRUE	FALSE
chrX	165759344	165759345	cg48186624_TC21	CG	intergenic	nan	nan	nan	nan	nan	open_sea	165807507	165807879	-48163	TRUE	FALSE
chrX	165762654	165762655	cg48186634_BC21	CG	intergenic	nan	nan	nan	nan	nan	open_sea	165807507	165807879	-44853	TRUE	FALSE
chrX	165774162	165774163	cg48186670_TC21	CG	intergenic	nan	nan	nan	nan	nan	open_sea	165807507	165807879	-33345	TRUE	FALSE
chrX	165804174	165804175	cg48186779_BC21	CG	intergenic	nan	nan	nan	nan	nan	cpg_shelve	165807507	165807879	-3333	TRUE	FALSE
chrX	165914915	165914916	cg48187470_BC21	CG	intergenic	nan	nan	nan	nan	nan	open_sea	165851059	165851289	63627	TRUE	FALSE
chrX	165945712	165945713	cg48187596_TC21	CG	intergenic	nan	nan	nan	nan	nan	open_sea	165851059	165851289	94424	TRUE	FALSE
chrX	165967710	165967711	cg48187685_TC21	CG	intergenic	nan	nan	nan	nan	nan	open_sea	165851059	165851289	116422	TRUE	FALSE
chrX	165971472	165971473	cg48187699_TC21	CG	intergenic	nan	nan	nan	nan	nan	open_sea	165851059	165851289	120184	TRUE	FALSE
chrX	166020711	166020712	cg48187945_BC21	CG	intergenic	nan	nan	nan	nan	nan	open_sea	166170285	166170559	-149574	TRUE	FALSE
chrX	166024265	166024266	cg48187955_TC21	CG	intergenic	nan	nan	nan	nan	nan	open_sea	166170285	166170559	-146020	TRUE	FALSE
chrX	166030906	166030907	cg48187977_TC21	CG	intergenic	nan	nan	nan	nan	nan	open_sea	166170285	166170559	-139379	TRUE	FALSE
chrX	166058073	166058074	cg48188096_BC21	CG	intergenic	nan	nan	nan	nan	nan	open_sea	166170285	166170559	-112212	TRUE	FALSE
chrX	166059217	166059218	cg48188099_BC11	CG	intergenic	nan	nan	nan	nan	nan	open_sea	166170285	166170559	-111068	TRUE	FALSE
chrX	166060429	166060430	cg48188102_TC21	CG	intergenic	nan	nan	nan	nan	nan	open_sea	166170285	166170559	-109856	TRUE	FALSE
chrX	166062100	166062101	cg48188104_BC21	CG	intergenic	nan	nan	nan	nan	nan	open_sea	166170285	166170559	-108185	TRUE	FALSE
chrX	166093082	166093083	cg48188250_BC21	CG	DCRD	-77412.5	Gemin8	ENSMUSG00000040621.14	ENSMUST00000087169.10	+	open_sea	166170285	166170559	-77203	TRUE	FALSE
chrX	166106982	166106983	cg48188306_BC21	CG	DCRD	-63512.5	Gemin8	ENSMUSG00000040621.14	ENSMUST00000087169.10	+	open_sea	166170285	166170559	-63303	TRUE	FALSE
chrX	166116290	166116291	cg48188350_TC21	CG	DCRD	-54204.5	Gemin8	ENSMUSG00000040621.14	ENSMUST00000087169.10	+	open_sea	166170285	166170559	-53995	TRUE	FALSE
chrX	166141927	166141928	cg48188505_TC11	CG	DCRD	-97044.5,-28567.5	Gpm6b,Gemin8	ENSMUSG00000031342.17,ENSMUSG00000040621.14	ENSMUST00000060210.13,ENSMUST00000087169.10	+,+	open_sea	166170285	166170559	-28358	TRUE	FALSE
chrX	166145859	166145860	cg48188525_BC21	CG	DCRD	-93112.5,-24635.5	Gpm6b,Gemin8	ENSMUSG00000031342.17,ENSMUSG00000040621.14	ENSMUST00000060210.13,ENSMUST00000087169.10	+,+	open_sea	166170285	166170559	-24426	TRUE	FALSE
chrX	166146858	166146859	cg48188534_BC11	CG	DCRD	-92113.5,-23636.5	Gpm6b,Gemin8	ENSMUSG00000031342.17,ENSMUSG00000040621.14	ENSMUST00000060210.13,ENSMUST00000087169.10	+,+	open_sea	166170285	166170559	-23427	TRUE	FALSE
chrX	166147684	166147685	cg48188550_TC21	CG	DCRD	-91287.5,-22810.5	Gpm6b,Gemin8	ENSMUSG00000031342.17,ENSMUSG00000040621.14	ENSMUST00000060210.13,ENSMUST00000087169.10	+,+	open_sea	166170285	166170559	-22601	TRUE	FALSE
chrX	166149178	166149179	cg48188560_TC21	CG	DCRD	-89793.5,-21316.5	Gpm6b,Gemin8	ENSMUSG00000031342.17,ENSMUSG00000040621.14	ENSMUST00000060210.13,ENSMUST00000087169.10	+,+	open_sea	166170285	166170559	-21107	TRUE	FALSE
chrX	166149975	166149976	cg48188569_TC21	CG	DCRD	-88996.5,-20519.5	Gpm6b,Gemin8	ENSMUSG00000031342.17,ENSMUSG00000040621.14	ENSMUST00000060210.13,ENSMUST00000087169.10	+,+	open_sea	166170285	166170559	-20310	TRUE	FALSE
chrX	166167495	166167496	cg48188653_BC11	CG	DCRD	-71476.5,-2999.5	Gpm6b,Gemin8	ENSMUSG00000031342.17,ENSMUSG00000040621.14	ENSMUST00000060210.13,ENSMUST00000087169.10	+,+	cpg_shelve	166170285	166170559	-2790	TRUE	FALSE
chrX	166169623	166169624	cg48188671_TC21	CG	Promoter	-871.5	Gemin8	ENSMUSG00000040621.14	ENSMUST00000087169.10	+	cpg_shore	166170285	166170559	-662	TRUE	FALSE
chrX	166170230	166170231	cg48188675_BC21	CG	Promoter	-264.5	Gemin8	ENSMUSG00000040621.14	ENSMUST00000087169.10	+	cpg_shore	166170285	166170559	-55	FALSE	TRUE
chrX	166170285	166170286	cg48188676_BC11	CG	Promoter	-209.5	Gemin8	ENSMUSG00000040621.14	ENSMUST00000087169.10	+	cpg_island	166170285	166170559	0	TRUE	FALSE
chrX	166170601	166170602	cg48188700_BC21	CG	Promoter	106.5	Gemin8	ENSMUSG00000040621.14	ENSMUST00000087169.10	+	cpg_shore	166170285	166170559	43	TRUE	FALSE
chrX	166170632	166170633	cg48188701_BC21	CG	Promoter	137.5	Gemin8	ENSMUSG00000040621.14	ENSMUST00000087169.10	+	cpg_shore	166170285	166170559	74	TRUE	FALSE
chrX	166171855	166171856	cg48188714_TC21	CG	intron	8273.5	Gemin8	ENSMUSG00000040621.14	ENSMUST00000130880.8	+	cpg_shore	166170285	166170559	1297	TRUE	FALSE
chrX	166172552	166172553	cg48188720_BC21	CG	intron	7576.5	Gemin8	ENSMUSG00000040621.14	ENSMUST00000130880.8	+	cpg_shore	166170285	166170559	1994	TRUE	FALSE
chrX	166173914	166173915	cg48188734_BC21	CG	intron	6214.5	Gemin8	ENSMUSG00000040621.14	ENSMUST00000130880.8	+	cpg_shelve	166170285	166170559	3356	TRUE	FALSE
chrX	166177928	166177929	cg48188769_BC21	CG	intron	2200.5	Gemin8	ENSMUSG00000040621.14	ENSMUST00000130880.8	+	open_sea	166170285	166170559	7370	TRUE	FALSE
chrX	166178265	166178266	cg48188775_BC21	CG	intron	1863.5	Gemin8	ENSMUSG00000040621.14	ENSMUST00000130880.8	+	open_sea	166170285	166170559	7707	TRUE	FALSE
chrX	166178710	166178711	cg48188777_BC21	CG	intron	1418.5	Gemin8	ENSMUSG00000040621.14	ENSMUST00000130880.8	+	open_sea	166170285	166170559	8152	TRUE	FALSE
chrX	166184671	166184672	cg48188838_TC21	CG	intron	-4542.5	Gemin8	ENSMUSG00000040621.14	ENSMUST00000130880.8	+	open_sea	166170285	166170559	14113	TRUE	FALSE
chrX	166188315	166188316	cg48188870_TC21	CG	intron	-8186.5	Gemin8	ENSMUSG00000040621.14	ENSMUST00000130880.8	+	open_sea	166170285	166170559	17757	TRUE	FALSE
chrX	166189245	166189246	cg48188882_TC21	CG	exon	278.5	Gemin8	ENSMUSG00000040621.14	ENSMUST00000130880.8	+	open_sea	166170285	166170559	18687	TRUE	FALSE
chrX	166206150	166206151	cg48188960_TC21	CG	DCRD	-32821.5,35655.5	Gpm6b,Gemin8	ENSMUSG00000031342.17,ENSMUSG00000040621.14	ENSMUST00000060210.13,ENSMUST00000087169.10	+,+	open_sea	166238827	166239469	-32677	TRUE	FALSE
chrX	166216889	166216890	cg48189026_TC21	CG	DCRD	-22082.5,46394.5	Gpm6b,Gemin8	ENSMUSG00000031342.17,ENSMUSG00000040621.14	ENSMUST00000060210.13,ENSMUST00000087169.10	+,+	open_sea	166238827	166239469	-21938	TRUE	FALSE
chrX	166223914	166223915	cg48189069_TC21	CG	DCRD	-15057.5,53419.5	Gpm6b,Gemin8	ENSMUSG00000031342.17,ENSMUSG00000040621.14	ENSMUST00000060210.13,ENSMUST00000087169.10	+,+	open_sea	166238827	166239469	-14913	TRUE	FALSE
chrX	166227030	166227031	cg48189094_TC21	CG	DCRD	-11941.5,56535.5	Gpm6b,Gemin8	ENSMUSG00000031342.17,ENSMUSG00000040621.14	ENSMUST00000060210.13,ENSMUST00000087169.10	+,+	open_sea	166238827	166239469	-11797	TRUE	FALSE
chrX	166232489	166232490	cg48189123_BC11	CG	DCRD	-6482.5,61994.5	Gpm6b,Gemin8	ENSMUSG00000031342.17,ENSMUSG00000040621.14	ENSMUST00000060210.13,ENSMUST00000087169.10	+,+	open_sea	166238827	166239469	-6338	TRUE	FALSE
chrX	166234829	166234830	cg48189137_BC11	CG	DCRD	-4142.5,64334.5	Gpm6b,Gemin8	ENSMUSG00000031342.17,ENSMUSG00000040621.14	ENSMUST00000060210.13,ENSMUST00000087169.10	+,+	cpg_shelve	166238827	166239469	-3998	TRUE	FALSE
chrX	166238717	166238718	cg48189175_BC11	CG	Promoter	-254.5	Gpm6b	ENSMUSG00000031342.17	ENSMUST00000060210.13	+	cpg_shore	166238827	166239469	-110	TRUE	FALSE
chrX	166238736	166238737	cg48189176_BC11	CG	Promoter	-235.5	Gpm6b	ENSMUSG00000031342.17	ENSMUST00000060210.13	+	cpg_shore	166238827	166239469	-91	TRUE	FALSE
chrX	166238970	166238971	cg48189193_BC21	CG	Promoter	-1.5	Gpm6b	ENSMUSG00000031342.17	ENSMUST00000060210.13	+	cpg_island	166238827	166239469	0	TRUE	FALSE
chrX	166239223	166239224	cg48189221_BC21	CG	Promoter	251.5	Gpm6b	ENSMUSG00000031342.17	ENSMUST00000060210.13	+	cpg_island	166238827	166239469	0	TRUE	FALSE
chrX	166256906	166256907	cg48189351_BC21	CG	intron	57073.5	Gpm6b	ENSMUSG00000031342.17	ENSMUST00000060210.13	+	open_sea	166238827	166239469	17438	TRUE	FALSE
chrX	166263418	166263419	cg48189385_TC21	CG	intron	50561.5	Gpm6b	ENSMUSG00000031342.17	ENSMUST00000060210.13	+	open_sea	166238827	166239469	23950	TRUE	FALSE
chrX	166269852	166269853	cg48189425_BC21	CG	intron	44127.5	Gpm6b	ENSMUSG00000031342.17	ENSMUST00000060210.13	+	open_sea	166238827	166239469	30384	TRUE	FALSE
chrX	166270392	166270393	cg48189431_BC21	CG	intron	43587.5	Gpm6b	ENSMUSG00000031342.17	ENSMUST00000060210.13	+	open_sea	166238827	166239469	30924	TRUE	FALSE
chrX	166276408	166276409	cg48189476_BC21	CG	intron	37571.5	Gpm6b	ENSMUSG00000031342.17	ENSMUST00000060210.13	+	open_sea	166238827	166239469	36940	TRUE	FALSE
chrX	166282506	166282507	cg48189507_BC21	CG	intron	31473.5	Gpm6b	ENSMUSG00000031342.17	ENSMUST00000060210.13	+	open_sea	166238827	166239469	43038	TRUE	FALSE
chrX	166287143	166287144	cg48189549_TC21	CG	intron	26836.5	Gpm6b	ENSMUSG00000031342.17	ENSMUST00000060210.13	+	open_sea	166238827	166239469	47675	TRUE	FALSE
chrX	166287326	166287327	cg48189551_BC21	CG	intron	26653.5	Gpm6b	ENSMUSG00000031342.17	ENSMUST00000060210.13	+	open_sea	166238827	166239469	47858	TRUE	FALSE
chrX	166289668	166289669	cg48189574_BC21	CG	intron	24311.5	Gpm6b	ENSMUSG00000031342.17	ENSMUST00000060210.13	+	open_sea	166238827	166239469	50200	TRUE	FALSE
chrX	166305607	166305608	cg48189668_TC21	CG	intron	8372.5	Gpm6b	ENSMUSG00000031342.17	ENSMUST00000060210.13	+	open_sea	166238827	166239469	66139	TRUE	FALSE
chrX	166338891	166338892	cg48189865_TC11	CG	intron	-24911.5	Gpm6b	ENSMUSG00000031342.17	ENSMUST00000060210.13	+	open_sea	166238827	166239469	99423	TRUE	FALSE
chrX	166339965	166339966	cg48189873_BC21	CG	intron	-25985.5	Gpm6b	ENSMUSG00000031342.17	ENSMUST00000060210.13	+	open_sea	166440306	166441153	-100341	TRUE	FALSE
chrX	166344150	166344151	cg48189904_TC11	CG	intron	-30170.5	Gpm6b	ENSMUSG00000031342.17	ENSMUST00000060210.13	+	open_sea	166440306	166441153	-96156	FALSE	TRUE
chrX	166344374	166344375	cg48189907_BC21	CG	intron	-30394.5	Gpm6b	ENSMUSG00000031342.17	ENSMUST00000060210.13	+	open_sea	166440306	166441153	-95932	TRUE	FALSE
chrX	166344843	166344844	cg48189913_TC21	CG	intron	-30863.5	Gpm6b	ENSMUSG00000031342.17	ENSMUST00000060210.13	+	open_sea	166440306	166441153	-95463	TRUE	FALSE
chrX	166349292	166349293	cg48189950_TC21	CG	intron	-35312.5	Gpm6b	ENSMUSG00000031342.17	ENSMUST00000060210.13	+	open_sea	166440306	166441153	-91014	TRUE	FALSE
chrX	166352069	166352070	cg48189967_TC11	CG	intron	-38089.5	Gpm6b	ENSMUSG00000031342.17	ENSMUST00000060210.13	+	open_sea	166440306	166441153	-88237	TRUE	FALSE
chrX	166352088	166352089	cg48189968_BC11	CG	intron	-38108.5	Gpm6b	ENSMUSG00000031342.17	ENSMUST00000060210.13	+	open_sea	166440306	166441153	-88218	TRUE	FALSE
chrX	166356960	166356961	cg48189994_TC21	CG	intron	-42980.5	Gpm6b	ENSMUSG00000031342.17	ENSMUST00000060210.13	+	open_sea	166440306	166441153	-83346	TRUE	FALSE
chrX	166361728	166361729	cg48190023_BC21	CG	intron	-47748.5	Gpm6b	ENSMUSG00000031342.17	ENSMUST00000060210.13	+	open_sea	166440306	166441153	-78578	TRUE	FALSE
chrX	166362713	166362714	cg48190033_BC21	CG	intron	-48733.5	Gpm6b	ENSMUSG00000031342.17	ENSMUST00000060210.13	+	open_sea	166440306	166441153	-77593	TRUE	FALSE
chrX	166367511	166367512	cg48190077_TC11	CG	intron	-53531.5	Gpm6b	ENSMUSG00000031342.17	ENSMUST00000060210.13	+	open_sea	166440306	166441153	-72795	TRUE	FALSE
chrX	166371766	166371767	cg48190103_TC21	CG	intron	-57786.5	Gpm6b	ENSMUSG00000031342.17	ENSMUST00000060210.13	+	open_sea	166440306	166441153	-68540	TRUE	FALSE
chrX	166374863	166374864	cg48190118_TC21	CG	intron	-60883.5	Gpm6b	ENSMUSG00000031342.17	ENSMUST00000060210.13	+	open_sea	166440306	166441153	-65443	FALSE	TRUE
chrX	166374945	166374946	cg48190119_TC11	CG	intron	-60965.5	Gpm6b	ENSMUSG00000031342.17	ENSMUST00000060210.13	+	open_sea	166440306	166441153	-65361	TRUE	FALSE
chrX	166377746	166377747	cg48190144_BC21	CG	intron	-63766.5	Gpm6b	ENSMUSG00000031342.17	ENSMUST00000060210.13	+	open_sea	166440306	166441153	-62560	TRUE	FALSE
chrX	166382198	166382199	cg48190177_TC21	CG	intron	-68218.5	Gpm6b	ENSMUSG00000031342.17	ENSMUST00000060210.13	+	open_sea	166440306	166441153	-58108	TRUE	FALSE
chrX	166386877	166386878	cg48190213_TC21	CG	intron	-72897.5	Gpm6b	ENSMUSG00000031342.17	ENSMUST00000060210.13	+	open_sea	166440306	166441153	-53429	TRUE	FALSE
chrX	166387722	166387723	cg48190224_BC21	CG	3'-UTR	321.0	Gpm6b	ENSMUSG00000031342.17	ENSMUST00000060210.13	+	open_sea	166440306	166441153	-52584	TRUE	FALSE
chrX	166393264	166393265	cg48190254_TC21	CG	exon	10.5	Ofd1	ENSMUSG00000040586.8	ENSMUST00000049501.8	-	open_sea	166440306	166441153	-47042	TRUE	FALSE
chrX	166430360	166430361	cg48190440_TC21	CG	intron	14992.0	Ofd1	ENSMUSG00000040586.8	ENSMUST00000049501.8	-	open_sea	166440306	166441153	-9946	TRUE	FALSE
chrX	166440080	166440081	cg48190499_BC21	CG	Promoter	-493.5	Trappc2	ENSMUSG00000079317.10	ENSMUST00000116495.7	+	cpg_shore	166440306	166441153	-226	TRUE	FALSE
chrX	166440217	166440218	cg48190502_BC21	CG	Promoter	-356.5,486.5	Trappc2,Ofd1	ENSMUSG00000079317.10,ENSMUSG00000040586.8	ENSMUST00000116495.7,ENSMUST00000049501.8	+,-	cpg_shore	166440306	166441153	-89	TRUE	FALSE
chrX	166440245	166440246	cg48190503_TC21	CG	Promoter	-328.5,458.5	Trappc2,Ofd1	ENSMUSG00000079317.10,ENSMUSG00000040586.8	ENSMUST00000116495.7,ENSMUST00000049501.8	+,-	cpg_shore	166440306	166441153	-61	TRUE	FALSE
chrX	166441052	166441053	cg48190576_BC21	CG	Promoter	-348.5,478.5	Ofd1,Trappc2	ENSMUSG00000040586.8,ENSMUSG00000079317.10	ENSMUST00000049501.8,ENSMUST00000116495.7	-,+	cpg_island	166440306	166441153	0	TRUE	FALSE
chrX	166441070	166441071	cg48190578_TC21	CG	Promoter	-366.5,496.5	Ofd1,Trappc2	ENSMUSG00000040586.8,ENSMUSG00000079317.10	ENSMUST00000049501.8,ENSMUST00000116495.7	-,+	cpg_island	166440306	166441153	0	TRUE	FALSE
chrX	166445233	166445234	cg48190612_TC21	CG	Promoter	-69.5	Trappc2	ENSMUSG00000079317.10	ENSMUST00000112194.1	+	open_sea	166440306	166441153	4081	TRUE	FALSE
chrX	166445599	166445600	cg48190614_TC21	CG	Promoter	296.5	Trappc2	ENSMUSG00000079317.10	ENSMUST00000112194.1	+	open_sea	166440306	166441153	4447	TRUE	FALSE
chrX	166468341	166468342	cg48190775_BC21	CG	intron	-218.5	Rab9	ENSMUSG00000079316.10	ENSMUST00000112091.8	-	open_sea	166479234	166479739	-10893	TRUE	FALSE
chrX	166471509	166471510	cg48190806_BC21	CG	intron	2949.5	Rab9	ENSMUSG00000079316.10	ENSMUST00000112091.8	-	open_sea	166479234	166479739	-7725	TRUE	FALSE
chrX	166471933	166471934	cg48190809_TC21	CG	intron	3373.5	Rab9	ENSMUSG00000079316.10	ENSMUST00000112091.8	-	open_sea	166479234	166479739	-7301	TRUE	FALSE
chrX	166475083	166475084	cg48190833_TC21	CG	intron	6523.5	Rab9	ENSMUSG00000079316.10	ENSMUST00000112091.8	-	open_sea	166479234	166479739	-4151	TRUE	FALSE
chrX	166475560	166475561	cg48190835_BC21	CG	intron	7000.5	Rab9	ENSMUSG00000079316.10	ENSMUST00000112091.8	-	cpg_shelve	166479234	166479739	-3674	TRUE	FALSE
chrX	166479893	166479894	cg48190926_TC21	CG	Promoter	-26.5	Rab9	ENSMUSG00000079316.10	ENSMUST00000112091.8	-	cpg_shore	166479234	166479739	155	TRUE	FALSE
chrX	166479908	166479909	cg48190928_BC21	CG	Promoter	-41.5	Rab9	ENSMUSG00000079316.10	ENSMUST00000112091.8	-	cpg_shore	166479234	166479739	170	TRUE	FALSE
chrX	166483571	166483572	cg48190973_BC21	CG	DCRD	-42867.5,-3704.5,19825.5,38268.5	Ofd1,Rab9,Tceanc,Trappc2	ENSMUSG00000040586.8,ENSMUSG00000079316.10,ENSMUSG00000051224.13,ENSMUSG00000079317.10	ENSMUST00000049501.8,ENSMUST00000112091.8,ENSMUST00000180322.1,ENSMUST00000112194.1	-,-,-,+	cpg_shelve	166479234	166479739	3833	TRUE	FALSE
chrX	166484921	166484922	cg48190998_BC11	CG	DCRD	-44217.5,-5054.5,18475.5,39618.5	Ofd1,Rab9,Tceanc,Trappc2	ENSMUSG00000040586.8,ENSMUSG00000079316.10,ENSMUSG00000051224.13,ENSMUSG00000079317.10	ENSMUST00000049501.8,ENSMUST00000112091.8,ENSMUST00000180322.1,ENSMUST00000112194.1	-,-,-,+	open_sea	166479234	166479739	5183	TRUE	FALSE
chrX	166487042	166487043	cg48191011_TC21	CG	DCRD	-46338.5,-7175.5,16354.5,41739.5,98677.5	Ofd1,Rab9,Tceanc,Trappc2,Egfl6	ENSMUSG00000040586.8,ENSMUSG00000079316.10,ENSMUSG00000051224.13,ENSMUSG00000079317.10,ENSMUSG00000000402.2	ENSMUST00000049501.8,ENSMUST00000112091.8,ENSMUST00000180322.1,ENSMUST00000112194.1,ENSMUST00000000412.2	-,-,-,+,-	open_sea	166479234	166479739	7304	TRUE	FALSE
chrX	166495998	166495999	cg48191080_TC11	CG	DCRD	-55294.5,-16131.5,7398.5,50695.5,89721.5	Ofd1,Rab9,Tceanc,Trappc2,Egfl6	ENSMUSG00000040586.8,ENSMUSG00000079316.10,ENSMUSG00000051224.13,ENSMUSG00000079317.10,ENSMUSG00000000402.2	ENSMUST00000049501.8,ENSMUST00000112091.8,ENSMUST00000180322.1,ENSMUST00000112194.1,ENSMUST00000000412.2	-,-,-,+,-	open_sea	166510067	166510729	-14069	TRUE	FALSE
chrX	166497348	166497349	cg48191089_BC21	CG	DCRD	-56644.5,-17481.5,6048.5,52045.5,88371.5	Ofd1,Rab9,Tceanc,Trappc2,Egfl6	ENSMUSG00000040586.8,ENSMUSG00000079316.10,ENSMUSG00000051224.13,ENSMUSG00000079317.10,ENSMUSG00000000402.2	ENSMUST00000049501.8,ENSMUST00000112091.8,ENSMUST00000180322.1,ENSMUST00000112194.1,ENSMUST00000000412.2	-,-,-,+,-	open_sea	166510067	166510729	-12719	TRUE	FALSE
chrX	166501277	166501278	cg48191106_TC21	CG	3'-UTR	211.5	Tceanc	ENSMUSG00000051224.13	ENSMUST00000112188.7	-	open_sea	166510067	166510729	-8790	FALSE	TRUE
chrX	166502474	166502475	cg48191113_BC21	CG	exon	-383.0	Tceanc	ENSMUSG00000051224.13	ENSMUST00000180322.1	-	open_sea	166510067	166510729	-7593	TRUE	FALSE
chrX	166502891	166502892	cg48191116_TC21	CG	exon	34.0	Tceanc	ENSMUSG00000051224.13	ENSMUST00000180322.1	-	open_sea	166510067	166510729	-7176	TRUE	FALSE
chrX	166503733	166503734	cg48191117_TC11	CG	Promoter	-336.5	Tceanc	ENSMUSG00000051224.13	ENSMUST00000180322.1	-	open_sea	166510067	166510729	-6334	TRUE	FALSE
chrX	166510102	166510103	cg48191164_TC11	CG	Promoter	375.5	Tceanc	ENSMUSG00000051224.13	ENSMUST00000112188.7	-	cpg_island	166510067	166510729	0	TRUE	FALSE
chrX	166510143	166510144	cg48191167_BC21	CG	Promoter	334.5	Tceanc	ENSMUSG00000051224.13	ENSMUST00000112188.7	-	cpg_island	166510067	166510729	0	TRUE	FALSE
chrX	166510594	166510595	cg48191207_BC11	CG	Promoter	-116.5	Tceanc	ENSMUSG00000051224.13	ENSMUST00000112188.7	-	cpg_island	166510067	166510729	0	TRUE	FALSE
chrX	166510616	166510617	cg48191208_BC11	CG	Promoter	-138.5	Tceanc	ENSMUSG00000051224.13	ENSMUST00000112188.7	-	cpg_island	166510067	166510729	0	TRUE	FALSE
chrX	166518563	166518564	cg48191299_BC11	CG	DCRD	-77859.5,-38696.5,-15166.5,67156.5,73260.5	Ofd1,Rab9,Tceanc,Egfl6,Trappc2	ENSMUSG00000040586.8,ENSMUSG00000079316.10,ENSMUSG00000051224.13,ENSMUSG00000000402.2,ENSMUSG00000079317.10	ENSMUST00000049501.8,ENSMUST00000112091.8,ENSMUST00000180322.1,ENSMUST00000000412.2,ENSMUST00000112194.1	-,-,-,-,+	open_sea	166510067	166510729	7835	TRUE	FALSE
chrX	166518642	166518643	cg48191304_BC21	CG	DCRD	-77938.5,-38775.5,-15245.5,67077.5,73339.5	Ofd1,Rab9,Tceanc,Egfl6,Trappc2	ENSMUSG00000040586.8,ENSMUSG00000079316.10,ENSMUSG00000051224.13,ENSMUSG00000000402.2,ENSMUSG00000079317.10	ENSMUST00000049501.8,ENSMUST00000112091.8,ENSMUST00000180322.1,ENSMUST00000000412.2,ENSMUST00000112194.1	-,-,-,-,+	open_sea	166510067	166510729	7914	TRUE	FALSE
chrX	166518939	166518940	cg48191308_BC21	CG	DCRD	-78235.5,-39072.5,-15542.5,66780.5,73636.5	Ofd1,Rab9,Tceanc,Egfl6,Trappc2	ENSMUSG00000040586.8,ENSMUSG00000079316.10,ENSMUSG00000051224.13,ENSMUSG00000000402.2,ENSMUSG00000079317.10	ENSMUST00000049501.8,ENSMUST00000112091.8,ENSMUST00000180322.1,ENSMUST00000000412.2,ENSMUST00000112194.1	-,-,-,-,+	open_sea	166510067	166510729	8211	TRUE	FALSE
chrX	166521568	166521569	cg48191330_BC21	CG	DCRD	-80864.5,-41701.5,-18171.5,64151.5,76265.5	Ofd1,Rab9,Tceanc,Egfl6,Trappc2	ENSMUSG00000040586.8,ENSMUSG00000079316.10,ENSMUSG00000051224.13,ENSMUSG00000000402.2,ENSMUSG00000079317.10	ENSMUST00000049501.8,ENSMUST00000112091.8,ENSMUST00000180322.1,ENSMUST00000000412.2,ENSMUST00000112194.1	-,-,-,-,+	open_sea	166510067	166510729	10840	TRUE	FALSE
chrX	166523094	166523095	cg48191342_TC11	CG	3'-UTR	-340.5	Egfl6	ENSMUSG00000000402.2	ENSMUST00000000412.2	-	open_sea	166510067	166510729	12366	TRUE	FALSE
chrX	166523207	166523208	cg48191343_TC21	CG	3'-UTR	-227.5	Egfl6	ENSMUSG00000000402.2	ENSMUST00000000412.2	-	open_sea	166510067	166510729	12479	TRUE	FALSE
chrX	166528615	166528616	cg48191373_BC11	CG	intron	-25748.0	Egfl6	ENSMUSG00000000402.2	ENSMUST00000000412.2	-	open_sea	166510067	166510729	17887	TRUE	FALSE
chrX	166532230	166532231	cg48191396_BC21	CG	intron	-22133.0	Egfl6	ENSMUSG00000000402.2	ENSMUST00000000412.2	-	open_sea	166510067	166510729	21502	TRUE	FALSE
chrX	166535932	166535933	cg48191436_BC21	CG	intron	-18431.0	Egfl6	ENSMUSG00000000402.2	ENSMUST00000000412.2	-	open_sea	166510067	166510729	25204	TRUE	FALSE
chrX	166538602	166538603	cg48191457_BC11	CG	exon	28.5	Egfl6	ENSMUSG00000000402.2	ENSMUST00000000412.2	-	open_sea	166510067	166510729	27874	TRUE	FALSE
chrX	166546511	166546512	cg48191521_TC21	CG	exon	29.5	Egfl6	ENSMUSG00000000402.2	ENSMUST00000000412.2	-	open_sea	166510067	166510729	35783	TRUE	FALSE
chrX	166548911	166548912	cg48191541_BC21	CG	exon	21.5	Egfl6	ENSMUSG00000000402.2	ENSMUST00000000412.2	-	open_sea	166510067	166510729	38183	TRUE	FALSE
chrX	166548940	166548941	cg48191542_TC21	CG	exon	50.5	Egfl6	ENSMUSG00000000402.2	ENSMUST00000000412.2	-	open_sea	166510067	166510729	38212	TRUE	FALSE
chrX	166550923	166550924	cg48191561_BC21	CG	intron	-3440.0	Egfl6	ENSMUSG00000000402.2	ENSMUST00000000412.2	-	open_sea	166510067	166510729	40195	TRUE	FALSE
chrX	166552653	166552654	cg48191581_BC21	CG	intron	-1710.0	Egfl6	ENSMUSG00000000402.2	ENSMUST00000000412.2	-	open_sea	166510067	166510729	41925	TRUE	FALSE
chrX	166558077	166558078	cg48191619_TC11	CG	intron	3714.0	Egfl6	ENSMUSG00000000402.2	ENSMUST00000000412.2	-	open_sea	166510067	166510729	47349	FALSE	TRUE
chrX	166558077	166558078	cg48191619_TC12	CG	intron	3714.0	Egfl6	ENSMUSG00000000402.2	ENSMUST00000000412.2	-	open_sea	166510067	166510729	47349	FALSE	TRUE
chrX	166584693	166584694	cg48191810_BC21	CG	intron	30330.0	Egfl6	ENSMUSG00000000402.2	ENSMUST00000000412.2	-	open_sea	166510067	166510729	73965	TRUE	FALSE
chrX	166584989	166584990	cg48191814_BC21	CG	intron	30626.0	Egfl6	ENSMUSG00000000402.2	ENSMUST00000000412.2	-	open_sea	166510067	166510729	74261	TRUE	FALSE
chrX	166585340	166585341	cg48191828_BC21	CG	Promoter	379.5	Egfl6	ENSMUSG00000000402.2	ENSMUST00000000412.2	-	open_sea	166510067	166510729	74612	TRUE	FALSE
chrX	166585415	166585416	cg48191830_BC21	CG	Promoter	304.5	Egfl6	ENSMUSG00000000402.2	ENSMUST00000000412.2	-	open_sea	166510067	166510729	74687	TRUE	FALSE
chrX	166585939	166585940	cg48191857_TC21	CG	Promoter	-219.5	Egfl6	ENSMUSG00000000402.2	ENSMUST00000000412.2	-	open_sea	166510067	166510729	75211	TRUE	FALSE
chrX	166585959	166585960	cg48191858_TC21	CG	Promoter	-239.5	Egfl6	ENSMUSG00000000402.2	ENSMUST00000000412.2	-	open_sea	166510067	166510729	75231	TRUE	FALSE
chrX	166589014	166589015	cg48191880_TC21	CG	DCRD	-85617.5,-3294.5	Tceanc,Egfl6	ENSMUSG00000051224.13,ENSMUSG00000000402.2	ENSMUST00000180322.1,ENSMUST00000000412.2	-,-	open_sea	166510067	166510729	78286	TRUE	FALSE
chrX	166590144	166590145	cg48191887_TC21	CG	DCRD	-86747.5,-4424.5	Tceanc,Egfl6	ENSMUSG00000051224.13,ENSMUSG00000000402.2	ENSMUST00000180322.1,ENSMUST00000000412.2	-,-	open_sea	166510067	166510729	79416	TRUE	FALSE
chrX	166594073	166594074	cg48191921_BC21	CG	DCRD	-90676.5,-8353.5	Tceanc,Egfl6	ENSMUSG00000051224.13,ENSMUSG00000000402.2	ENSMUST00000180322.1,ENSMUST00000000412.2	-,-	open_sea	166510067	166510729	83345	TRUE	FALSE
chrX	166594559	166594560	cg48191924_TC11	CG	DCRD	-91162.5,-8839.5	Tceanc,Egfl6	ENSMUSG00000051224.13,ENSMUSG00000000402.2	ENSMUST00000180322.1,ENSMUST00000000412.2	-,-	open_sea	166510067	166510729	83831	TRUE	FALSE
chrX	166603563	166603564	cg48191968_TC21	CG	DCRD	-93085.5,-17843.5	Tceanc,Egfl6	ENSMUSG00000051224.13,ENSMUSG00000000402.2	ENSMUST00000112188.7,ENSMUST00000000412.2	-,-	open_sea	166510067	166510729	92835	TRUE	FALSE
chrX	166615241	166615242	cg48192037_BC21	CG	DCRD	-29521.5	Egfl6	ENSMUSG00000000402.2	ENSMUST00000000412.2	-	open_sea	166510067	166510729	104513	TRUE	FALSE
chrX	166615315	166615316	cg48192040_TC21	CG	DCRD	-29595.5	Egfl6	ENSMUSG00000000402.2	ENSMUST00000000412.2	-	open_sea	166510067	166510729	104587	TRUE	FALSE
chrX	166618658	166618659	cg48192061_BC21	CG	DCRD	-32938.5	Egfl6	ENSMUSG00000000402.2	ENSMUST00000000412.2	-	open_sea	166510067	166510729	107930	TRUE	FALSE
chrX	166619536	166619537	cg48192070_BC11	CG	DCRD	-33816.5	Egfl6	ENSMUSG00000000402.2	ENSMUST00000000412.2	-	open_sea	166510067	166510729	108808	TRUE	FALSE
chrX	166620725	166620726	cg48192081_BC11	CG	DCRD	-35005.5	Egfl6	ENSMUSG00000000402.2	ENSMUST00000000412.2	-	open_sea	166510067	166510729	109997	TRUE	FALSE
chrX	166621388	166621389	cg48192094_TC11	CG	DCRD	-35668.5	Egfl6	ENSMUSG00000000402.2	ENSMUST00000000412.2	-	open_sea	166510067	166510729	110660	TRUE	FALSE
chrX	166621573	166621574	cg48192099_TC21	CG	DCRD	-35853.5	Egfl6	ENSMUSG00000000402.2	ENSMUST00000000412.2	-	open_sea	166510067	166510729	110845	TRUE	FALSE
chrX	166652450	166652451	cg48192320_TC21	CG	DCRD	-66730.5	Egfl6	ENSMUSG00000000402.2	ENSMUST00000000412.2	-	open_sea	166735550	166735893	-83100	TRUE	FALSE
chrX	166653463	166653464	cg48192329_BC21	CG	DCRD	-67743.5	Egfl6	ENSMUSG00000000402.2	ENSMUST00000000412.2	-	open_sea	166735550	166735893	-82087	TRUE	FALSE
chrX	166654671	166654672	cg48192337_BC21	CG	DCRD	-68951.5	Egfl6	ENSMUSG00000000402.2	ENSMUST00000000412.2	-	open_sea	166735550	166735893	-80879	TRUE	FALSE
chrX	166662018	166662019	cg48192412_BC21	CG	DCRD	-76298.5	Egfl6	ENSMUSG00000000402.2	ENSMUST00000000412.2	-	open_sea	166735550	166735893	-73532	TRUE	FALSE
chrX	166662030	166662031	cg48192413_BC21	CG	DCRD	-76310.5	Egfl6	ENSMUSG00000000402.2	ENSMUST00000000412.2	-	open_sea	166735550	166735893	-73520	TRUE	FALSE
chrX	166671785	166671786	cg48192474_BC21	CG	DCRD	-86065.5	Egfl6	ENSMUSG00000000402.2	ENSMUST00000000412.2	-	open_sea	166735550	166735893	-63765	TRUE	FALSE
chrX	166675584	166675585	cg48192498_BC21	CG	DCRD	-89864.5	Egfl6	ENSMUSG00000000402.2	ENSMUST00000000412.2	-	open_sea	166735550	166735893	-59966	TRUE	FALSE
chrX	166676727	166676728	cg48192502_BC21	CG	DCRD	-91007.5	Egfl6	ENSMUSG00000000402.2	ENSMUST00000000412.2	-	open_sea	166735550	166735893	-58823	TRUE	FALSE
chrX	166679334	166679335	cg48192523_BC21	CG	DCRD	-93614.5	Egfl6	ENSMUSG00000000402.2	ENSMUST00000000412.2	-	open_sea	166735550	166735893	-56216	TRUE	FALSE
chrX	166693464	166693465	cg48192612_BC21	CG	intergenic	nan	nan	nan	nan	nan	open_sea	166735550	166735893	-42086	TRUE	FALSE
chrX	166697823	166697824	cg48192634_TC21	CG	intergenic	nan	nan	nan	nan	nan	open_sea	166735550	166735893	-37727	TRUE	FALSE
chrX	166709497	166709498	cg48192682_BC21	CG	intergenic	nan	nan	nan	nan	nan	open_sea	166735550	166735893	-26053	TRUE	FALSE
chrX	166725879	166725880	cg48192765_TC21	CG	intergenic	nan	nan	nan	nan	nan	open_sea	166735550	166735893	-9671	TRUE	FALSE
chrX	166727880	166727881	cg48192787_TC21	CG	intergenic	nan	nan	nan	nan	nan	open_sea	166735550	166735893	-7670	TRUE	FALSE
chrX	166744836	166744837	cg48192857_TC21	CG	intergenic	nan	nan	nan	nan	nan	open_sea	166735550	166735893	8944	TRUE	FALSE
chrX	166755658	166755659	cg48192933_TC21	CG	intergenic	nan	nan	nan	nan	nan	open_sea	166735550	166735893	19766	TRUE	FALSE
chrX	166764497	166764498	cg48192972_BC11	CG	intergenic	nan	nan	nan	nan	nan	open_sea	166735550	166735893	28605	TRUE	FALSE
chrX	166779610	166779611	cg48193048_BC21	CG	intergenic	nan	nan	nan	nan	nan	open_sea	166735550	166735893	43718	TRUE	FALSE
chrX	166783821	166783822	cg48193080_TC21	CG	intergenic	nan	nan	nan	nan	nan	open_sea	166735550	166735893	47929	TRUE	FALSE
chrX	166792209	166792210	cg48193125_BC21	CG	intergenic	nan	nan	nan	nan	nan	open_sea	166735550	166735893	56317	TRUE	FALSE
chrX	166797705	166797706	cg48193149_TC21	CG	intergenic	nan	nan	nan	nan	nan	open_sea	166735550	166735893	61813	TRUE	FALSE
chrX	166801097	166801098	cg48193163_BC21	CG	intergenic	nan	nan	nan	nan	nan	open_sea	166735550	166735893	65205	TRUE	FALSE
chrX	166803782	166803783	cg48193177_BC21	CG	intergenic	nan	nan	nan	nan	nan	open_sea	166735550	166735893	67890	TRUE	FALSE
chrX	166816070	166816071	cg48193237_TC21	CG	intergenic	nan	nan	nan	nan	nan	open_sea	166735550	166735893	80178	TRUE	FALSE
chrX	166834620	166834621	cg48193315_BC21	CG	intergenic	nan	nan	nan	nan	nan	open_sea	166735550	166735893	98728	TRUE	FALSE
chrX	166844435	166844436	cg48193349_TC21	CG	intergenic	nan	nan	nan	nan	nan	open_sea	166735550	166735893	108543	TRUE	FALSE
chrX	166853301	166853302	cg48193381_TC21	CG	intergenic	nan	nan	nan	nan	nan	open_sea	166735550	166735893	117409	TRUE	FALSE
chrX	166863516	166863517	cg48193413_TC21	CG	intergenic	nan	nan	nan	nan	nan	open_sea	166735550	166735893	127624	TRUE	FALSE
chrX	166891784	166891785	cg48193513_TC21	CG	intergenic	nan	nan	nan	nan	nan	open_sea	166735550	166735893	155892	TRUE	FALSE
chrX	166900899	166900900	cg48193562_BC21	CG	intergenic	nan	nan	nan	nan	nan	open_sea	166735550	166735893	165007	TRUE	FALSE
chrX	166902667	166902668	cg48193570_TC21	CG	intergenic	nan	nan	nan	nan	nan	open_sea	166735550	166735893	166775	TRUE	FALSE
chrX	166909432	166909433	cg48193611_BC11	CG	intergenic	nan	nan	nan	nan	nan	open_sea	166735550	166735893	173540	TRUE	FALSE
chrX	166914865	166914866	cg48193638_BC21	CG	intergenic	nan	nan	nan	nan	nan	open_sea	166735550	166735893	178973	TRUE	FALSE
chrX	166925403	166925404	cg48193688_TC21	CG	intergenic	nan	nan	nan	nan	nan	open_sea	166735550	166735893	189511	TRUE	FALSE
chrX	166935822	166935823	cg48193746_TC21	CG	intergenic	nan	nan	nan	nan	nan	open_sea	166735550	166735893	199930	TRUE	FALSE
chrX	166944135	166944136	cg48193782_TC21	CG	intergenic	nan	nan	nan	nan	nan	open_sea	166735550	166735893	208243	TRUE	FALSE
chrX	166952579	166952580	cg48193821_BC21	CG	intergenic	nan	nan	nan	nan	nan	open_sea	166735550	166735893	216687	TRUE	FALSE
chrX	166956225	166956226	cg48193844_TC21	CG	intergenic	nan	nan	nan	nan	nan	open_sea	166735550	166735893	220333	TRUE	FALSE
chrX	166956828	166956829	cg48193847_TC11	CG	intergenic	nan	nan	nan	nan	nan	open_sea	166735550	166735893	220936	TRUE	FALSE
chrX	166956980	166956981	cg48193849_BC21	CG	intergenic	nan	nan	nan	nan	nan	open_sea	166735550	166735893	221088	TRUE	FALSE
chrX	166975348	166975349	cg48193930_BC21	CG	intergenic	nan	nan	nan	nan	nan	open_sea	167213450	167214020	-238102	TRUE	FALSE
chrX	166998531	166998532	cg48194067_BC21	CG	intergenic	nan	nan	nan	nan	nan	open_sea	167213450	167214020	-214919	TRUE	FALSE
chrX	166999708	166999709	cg48194074_BC21	CG	intergenic	nan	nan	nan	nan	nan	open_sea	167213450	167214020	-213742	TRUE	FALSE
chrX	167009555	167009556	cg48194124_BC11	CG	intergenic	nan	nan	nan	nan	nan	open_sea	167213450	167214020	-203895	TRUE	FALSE
chrX	167014466	167014467	cg48194148_BC21	CG	intergenic	nan	nan	nan	nan	nan	open_sea	167213450	167214020	-198984	TRUE	FALSE
chrX	167028801	167028802	cg48194228_BC21	CG	intergenic	nan	nan	nan	nan	nan	open_sea	167213450	167214020	-184649	TRUE	FALSE
chrX	167028909	167028910	cg48194229_BC11	CG	intergenic	nan	nan	nan	nan	nan	open_sea	167213450	167214020	-184541	TRUE	FALSE
chrX	167028979	167028980	cg48194230_BC21	CG	intergenic	nan	nan	nan	nan	nan	open_sea	167213450	167214020	-184471	TRUE	FALSE
chrX	167029623	167029624	cg48194246_BC21	CG	intergenic	nan	nan	nan	nan	nan	open_sea	167213450	167214020	-183827	TRUE	FALSE
chrX	167031915	167031916	cg48194263_BC21	CG	intergenic	nan	nan	nan	nan	nan	open_sea	167213450	167214020	-181535	TRUE	FALSE
chrX	167052851	167052852	cg48194379_TC21	CG	intergenic	nan	nan	nan	nan	nan	open_sea	167213450	167214020	-160599	TRUE	FALSE
chrX	167068308	167068309	cg48194460_TC21	CG	intergenic	nan	nan	nan	nan	nan	open_sea	167213450	167214020	-145142	TRUE	FALSE
chrX	167068322	167068323	cg48194461_TC21	CG	intergenic	nan	nan	nan	nan	nan	open_sea	167213450	167214020	-145128	TRUE	FALSE
chrX	167068425	167068426	cg48194462_TC21	CG	intergenic	nan	nan	nan	nan	nan	open_sea	167213450	167214020	-145025	TRUE	FALSE
chrX	167070112	167070113	cg48194471_TC21	CG	intergenic	nan	nan	nan	nan	nan	open_sea	167213450	167214020	-143338	TRUE	FALSE
chrX	167071323	167071324	cg48194475_BC21	CG	intergenic	nan	nan	nan	nan	nan	open_sea	167213450	167214020	-142127	TRUE	FALSE
chrX	167091295	167091296	cg48194577_BC21	CG	intergenic	nan	nan	nan	nan	nan	open_sea	167213450	167214020	-122155	TRUE	FALSE
chrX	167092843	167092844	cg48194587_BC21	CG	intergenic	nan	nan	nan	nan	nan	open_sea	167213450	167214020	-120607	TRUE	FALSE
chrX	167099372	167099373	cg48194630_BC21	CG	intergenic	nan	nan	nan	nan	nan	open_sea	167213450	167214020	-114078	TRUE	FALSE
chrX	167099774	167099775	cg48194636_TC21	CG	intergenic	nan	nan	nan	nan	nan	open_sea	167213450	167214020	-113676	TRUE	FALSE
chrX	167101993	167101994	cg48194661_TC21	CG	intergenic	nan	nan	nan	nan	nan	open_sea	167213450	167214020	-111457	TRUE	FALSE
chrX	167102329	167102330	cg48194663_BC21	CG	intergenic	nan	nan	nan	nan	nan	open_sea	167213450	167214020	-111121	TRUE	FALSE
chrX	167103897	167103898	cg48194673_BC21	CG	intergenic	nan	nan	nan	nan	nan	open_sea	167213450	167214020	-109553	TRUE	FALSE
chrX	167109979	167109980	cg48194743_BC21	CG	DCRD	99335.5	Tmsb4x	ENSMUSG00000049775.16	ENSMUST00000112172.3	-	open_sea	167213450	167214020	-103471	TRUE	FALSE
chrX	167116139	167116140	cg48194786_TC21	CG	DCRD	93175.5	Tmsb4x	ENSMUSG00000049775.16	ENSMUST00000112172.3	-	open_sea	167213450	167214020	-97311	TRUE	FALSE
chrX	167119477	167119478	cg48194806_BC21	CG	DCRD	89837.5	Tmsb4x	ENSMUSG00000049775.16	ENSMUST00000112172.3	-	open_sea	167213450	167214020	-93973	TRUE	FALSE
chrX	167122137	167122138	cg48194817_BC21	CG	DCRD	87177.5	Tmsb4x	ENSMUSG00000049775.16	ENSMUST00000112172.3	-	open_sea	167213450	167214020	-91313	TRUE	FALSE
chrX	167135164	167135165	cg48194898_BC21	CG	DCRD	74150.5	Tmsb4x	ENSMUSG00000049775.16	ENSMUST00000112172.3	-	open_sea	167213450	167214020	-78286	TRUE	FALSE
chrX	167150384	167150385	cg48194990_TC21	CG	DCRD	58930.5	Tmsb4x	ENSMUSG00000049775.16	ENSMUST00000112172.3	-	open_sea	167213450	167214020	-63066	FALSE	TRUE
chrX	167152687	167152688	cg48195018_BC21	CG	DCRD	56627.5	Tmsb4x	ENSMUSG00000049775.16	ENSMUST00000112172.3	-	open_sea	167213450	167214020	-60763	TRUE	FALSE
chrX	167152967	167152968	cg48195021_BC21	CG	DCRD	56347.5	Tmsb4x	ENSMUSG00000049775.16	ENSMUST00000112172.3	-	open_sea	167213450	167214020	-60483	TRUE	FALSE
chrX	167164206	167164207	cg48195088_BC21	CG	DCRD	45108.5,99581.5	Tmsb4x,Tlr8	ENSMUSG00000049775.16,ENSMUSG00000040522.5	ENSMUST00000112172.3,ENSMUST00000049023.2	-,-	open_sea	167213450	167214020	-49244	TRUE	FALSE
chrX	167164451	167164452	cg48195089_BC21	CG	DCRD	44863.5,99336.5	Tmsb4x,Tlr8	ENSMUSG00000049775.16,ENSMUSG00000040522.5	ENSMUST00000112172.3,ENSMUST00000049023.2	-,-	open_sea	167213450	167214020	-48999	TRUE	FALSE
chrX	167181357	167181358	cg48195175_TC21	CG	DCRD	27957.5,82430.5	Tmsb4x,Tlr8	ENSMUSG00000049775.16,ENSMUSG00000040522.5	ENSMUST00000112172.3,ENSMUST00000049023.2	-,-	open_sea	167213450	167214020	-32093	TRUE	FALSE
chrX	167181905	167181906	cg48195181_BC21	CG	DCRD	27409.5,81882.5	Tmsb4x,Tlr8	ENSMUSG00000049775.16,ENSMUSG00000040522.5	ENSMUST00000112172.3,ENSMUST00000049023.2	-,-	open_sea	167213450	167214020	-31545	TRUE	FALSE
chrX	167183823	167183824	cg48195203_TC21	CG	DCRD	25491.5,79964.5	Tmsb4x,Tlr8	ENSMUSG00000049775.16,ENSMUSG00000040522.5	ENSMUST00000112172.3,ENSMUST00000049023.2	-,-	open_sea	167213450	167214020	-29627	TRUE	FALSE
chrX	167206352	167206353	cg48195333_TC11	CG	DCRD	2962.5,57435.5	Tmsb4x,Tlr8	ENSMUSG00000049775.16,ENSMUSG00000040522.5	ENSMUST00000112172.3,ENSMUST00000049023.2	-,-	open_sea	167213450	167214020	-7098	TRUE	FALSE
chrX	167207805	167207806	cg48195353_BC11	CG	intron	-398.5	Tmsb4x	ENSMUSG00000049775.16	ENSMUST00000112172.3	-	open_sea	167213450	167214020	-5645	TRUE	FALSE
chrX	167208705	167208706	cg48195388_TC21	CG	intron	501.5	Tmsb4x	ENSMUSG00000049775.16	ENSMUST00000112172.3	-	open_sea	167213450	167214020	-4745	TRUE	FALSE
chrX	167208762	167208763	cg48195392_BC21	CG	intron	558.5	Tmsb4x	ENSMUSG00000049775.16	ENSMUST00000112172.3	-	open_sea	167213450	167214020	-4688	TRUE	FALSE
chrX	167209184	167209185	cg48195414_BC11	CG	Promoter	130.5	Tmsb4x	ENSMUSG00000049775.16	ENSMUST00000112172.3	-	open_sea	167213450	167214020	-4266	TRUE	FALSE
chrX	167209317	167209318	cg48195423_TC21	CG	Promoter	-2.5	Tmsb4x	ENSMUSG00000049775.16	ENSMUST00000112172.3	-	open_sea	167213450	167214020	-4133	TRUE	FALSE
chrX	167209424	167209425	cg48195428_BC21	CG	Promoter	-109.5	Tmsb4x	ENSMUSG00000049775.16	ENSMUST00000112172.3	-	open_sea	167213450	167214020	-4026	TRUE	FALSE
chrX	167212412	167212413	cg48195472_TC21	CG	DCRD	-3097.5,51375.5	Tmsb4x,Tlr8	ENSMUSG00000049775.16,ENSMUSG00000040522.5	ENSMUST00000112172.3,ENSMUST00000049023.2	-,-	cpg_shore	167213450	167214020	-1038	TRUE	FALSE
chrX	167226864	167226865	cg48195559_TC21	CG	DCRD	-17549.5,36923.5	Tmsb4x,Tlr8	ENSMUSG00000049775.16,ENSMUSG00000040522.5	ENSMUST00000112172.3,ENSMUST00000049023.2	-,-	open_sea	167213450	167214020	12845	TRUE	FALSE
chrX	167227075	167227076	cg48195562_TC21	CG	DCRD	-17760.5,36712.5	Tmsb4x,Tlr8	ENSMUSG00000049775.16,ENSMUSG00000040522.5	ENSMUST00000112172.3,ENSMUST00000049023.2	-,-	open_sea	167213450	167214020	13056	TRUE	FALSE
chrX	167227401	167227402	cg48195569_TC21	CG	DCRD	-18086.5,36386.5	Tmsb4x,Tlr8	ENSMUSG00000049775.16,ENSMUSG00000040522.5	ENSMUST00000112172.3,ENSMUST00000049023.2	-,-	open_sea	167213450	167214020	13382	TRUE	FALSE
chrX	167227646	167227647	cg48195572_BC21	CG	DCRD	-18331.5,36141.5	Tmsb4x,Tlr8	ENSMUSG00000049775.16,ENSMUSG00000040522.5	ENSMUST00000112172.3,ENSMUST00000049023.2	-,-	open_sea	167213450	167214020	13627	TRUE	FALSE
chrX	167231410	167231411	cg48195607_BC21	CG	DCRD	-22095.5,32377.5,99086.5	Tmsb4x,Tlr8,Tlr7	ENSMUSG00000049775.16,ENSMUSG00000040522.5,ENSMUSG00000044583.13	ENSMUST00000112172.3,ENSMUST00000049023.2,ENSMUST00000112164.1	-,-,-	open_sea	167213450	167214020	17391	TRUE	FALSE
chrX	167231462	167231463	cg48195609_TC21	CG	DCRD	-22147.5,32325.5,99034.5	Tmsb4x,Tlr8,Tlr7	ENSMUSG00000049775.16,ENSMUSG00000040522.5,ENSMUSG00000044583.13	ENSMUST00000112172.3,ENSMUST00000049023.2,ENSMUST00000112164.1	-,-,-	open_sea	167213450	167214020	17443	TRUE	FALSE
chrX	167233645	167233646	cg48195643_TC21	CG	DCRD	-24330.5,30142.5,96851.5	Tmsb4x,Tlr8,Tlr7	ENSMUSG00000049775.16,ENSMUSG00000040522.5,ENSMUSG00000044583.13	ENSMUST00000112172.3,ENSMUST00000049023.2,ENSMUST00000112164.1	-,-,-	open_sea	167213450	167214020	19626	TRUE	FALSE
chrX	167234183	167234184	cg48195647_BC21	CG	DCRD	-24868.5,29604.5,96313.5	Tmsb4x,Tlr8,Tlr7	ENSMUSG00000049775.16,ENSMUSG00000040522.5,ENSMUSG00000044583.13	ENSMUST00000112172.3,ENSMUST00000049023.2,ENSMUST00000112164.1	-,-,-	open_sea	167213450	167214020	20164	TRUE	FALSE
chrX	167238443	167238444	cg48195686_TC21	CG	DCRD	-29128.5,25344.5,92053.5	Tmsb4x,Tlr8,Tlr7	ENSMUSG00000049775.16,ENSMUSG00000040522.5,ENSMUSG00000044583.13	ENSMUST00000112172.3,ENSMUST00000049023.2,ENSMUST00000112164.1	-,-,-	open_sea	167213450	167214020	24424	TRUE	FALSE
chrX	167243593	167243594	cg48195730_TC11	CG	exon	-697.0	Tlr8	ENSMUSG00000040522.5	ENSMUST00000049023.2	-	open_sea	167213450	167214020	29574	TRUE	FALSE
chrX	167243679	167243680	cg48195731_BC21	CG	exon	-611.0	Tlr8	ENSMUSG00000040522.5	ENSMUST00000049023.2	-	open_sea	167213450	167214020	29660	TRUE	FALSE
chrX	167263717	167263718	cg48195840_BC21	CG	Promoter	70.5	Tlr8	ENSMUSG00000040522.5	ENSMUST00000049023.2	-	open_sea	167213450	167214020	49698	TRUE	FALSE
chrX	167263733	167263734	cg48195841_TC11	CG	Promoter	54.5	Tlr8	ENSMUSG00000040522.5	ENSMUST00000049023.2	-	open_sea	167213450	167214020	49714	TRUE	FALSE
chrX	167263964	167263965	cg48195844_BC21	CG	Promoter	-176.5	Tlr8	ENSMUSG00000040522.5	ENSMUST00000049023.2	-	open_sea	167213450	167214020	49945	TRUE	FALSE
chrX	167264086	167264087	cg48195845_BC21	CG	Promoter	-298.5	Tlr8	ENSMUSG00000040522.5	ENSMUST00000049023.2	-	open_sea	167213450	167214020	50067	TRUE	FALSE
chrX	167277148	167277149	cg48195934_TC21	CG	DCRD	-67833.5,-13360.5,53348.5	Tmsb4x,Tlr8,Tlr7	ENSMUSG00000049775.16,ENSMUSG00000040522.5,ENSMUSG00000044583.13	ENSMUST00000112172.3,ENSMUST00000049023.2,ENSMUST00000112164.1	-,-,-	open_sea	167213450	167214020	63129	FALSE	TRUE
chrX	167277257	167277258	cg48195935_BC21	CG	DCRD	-67942.5,-13469.5,53239.5	Tmsb4x,Tlr8,Tlr7	ENSMUSG00000049775.16,ENSMUSG00000040522.5,ENSMUSG00000044583.13	ENSMUST00000112172.3,ENSMUST00000049023.2,ENSMUST00000112164.1	-,-,-	open_sea	167213450	167214020	63238	TRUE	FALSE
chrX	167302719	167302720	cg48196052_BC11	CG	DCRD	-93404.5,-38931.5,27777.5,80029.5	Tmsb4x,Tlr8,Tlr7,Prps2	ENSMUSG00000049775.16,ENSMUSG00000040522.5,ENSMUSG00000044583.13,ENSMUSG00000025742.5	ENSMUST00000112172.3,ENSMUST00000049023.2,ENSMUST00000112164.1,ENSMUST00000026839.4	-,-,-,-	open_sea	167382039	167382719	-79320	TRUE	FALSE
chrX	167304041	167304042	cg48196057_BC21	CG	DCRD	-94726.5,-40253.5,26455.5,78707.5	Tmsb4x,Tlr8,Tlr7,Prps2	ENSMUSG00000049775.16,ENSMUSG00000040522.5,ENSMUSG00000044583.13,ENSMUSG00000025742.5	ENSMUST00000112172.3,ENSMUST00000049023.2,ENSMUST00000112164.1,ENSMUST00000026839.4	-,-,-,-	open_sea	167382039	167382719	-77998	FALSE	TRUE
chrX	167306134	167306135	cg48196063_BC11	CG	exon	-715.0	Tlr7	ENSMUSG00000044583.13	ENSMUST00000112164.1	-	open_sea	167382039	167382719	-75905	TRUE	FALSE
chrX	167306463	167306464	cg48196065_TC21	CG	exon	-386.0	Tlr7	ENSMUSG00000044583.13	ENSMUST00000112164.1	-	open_sea	167382039	167382719	-75576	TRUE	FALSE
chrX	167308343	167308344	cg48196086_TC21	CG	exon	1494.0	Tlr7	ENSMUSG00000044583.13	ENSMUST00000112164.1	-	open_sea	167382039	167382719	-73696	TRUE	FALSE
chrX	167313845	167313846	cg48196108_TC21	CG	intron	-4010.0	Tlr7	ENSMUSG00000044583.13	ENSMUST00000112164.1	-	open_sea	167382039	167382719	-68194	TRUE	FALSE
chrX	167319059	167319060	cg48196139_BC21	CG	intron	1204.0	Tlr7	ENSMUSG00000044583.13	ENSMUST00000112164.1	-	open_sea	167382039	167382719	-62980	TRUE	FALSE
chrX	167319129	167319130	cg48196140_BC21	CG	intron	1274.0	Tlr7	ENSMUSG00000044583.13	ENSMUST00000112164.1	-	open_sea	167382039	167382719	-62910	TRUE	FALSE
chrX	167320764	167320765	cg48196150_BC21	CG	intron	2909.0	Tlr7	ENSMUSG00000044583.13	ENSMUST00000112164.1	-	open_sea	167382039	167382719	-61275	TRUE	FALSE
chrX	167320997	167320998	cg48196154_BC21	CG	intron	3142.0	Tlr7	ENSMUSG00000044583.13	ENSMUST00000112164.1	-	open_sea	167382039	167382719	-61042	TRUE	FALSE
chrX	167323442	167323443	cg48196171_TC21	CG	intron	5587.0	Tlr7	ENSMUSG00000044583.13	ENSMUST00000112164.1	-	open_sea	167382039	167382719	-58597	TRUE	FALSE
chrX	167330511	167330512	cg48196200_TC11	CG	Promoter	-14.5	Tlr7	ENSMUSG00000044583.13	ENSMUST00000112164.1	-	open_sea	167382039	167382719	-51528	TRUE	FALSE
chrX	167340565	167340566	cg48196261_TC21	CG	DCRD	-76777.5,-10068.5,42183.5	Tlr8,Tlr7,Prps2	ENSMUSG00000040522.5,ENSMUSG00000044583.13,ENSMUSG00000025742.5	ENSMUST00000049023.2,ENSMUST00000112164.1,ENSMUST00000026839.4	-,-,-	open_sea	167382039	167382719	-41474	TRUE	FALSE
chrX	167345531	167345532	cg48196287_BC11	CG	DCRD	-81743.5,-15034.5,37217.5	Tlr8,Tlr7,Prps2	ENSMUSG00000040522.5,ENSMUSG00000044583.13,ENSMUSG00000025742.5	ENSMUST00000049023.2,ENSMUST00000112164.1,ENSMUST00000026839.4	-,-,-	open_sea	167382039	167382719	-36508	TRUE	FALSE
chrX	167346411	167346412	cg48196292_TC11	CG	3'-UTR	-1203.5	Prps2	ENSMUSG00000025742.5	ENSMUST00000026839.4	-	open_sea	167382039	167382719	-35628	TRUE	FALSE
chrX	167349176	167349177	cg48196306_BC21	CG	intron	-15359.0	Prps2	ENSMUSG00000025742.5	ENSMUST00000026839.4	-	open_sea	167382039	167382719	-32863	TRUE	FALSE
chrX	167352130	167352131	cg48196317_BC21	CG	intron	-12405.0	Prps2	ENSMUSG00000025742.5	ENSMUST00000026839.4	-	open_sea	167382039	167382719	-29909	TRUE	FALSE
chrX	167355974	167355975	cg48196337_TC21	CG	intron	-8561.0	Prps2	ENSMUSG00000025742.5	ENSMUST00000026839.4	-	open_sea	167382039	167382719	-26065	TRUE	FALSE
chrX	167374068	167374069	cg48196460_TC21	CG	exon	-26.0	Prps2	ENSMUSG00000025742.5	ENSMUST00000026839.4	-	open_sea	167382039	167382719	-7971	TRUE	FALSE
chrX	167374225	167374226	cg48196466_BC21	CG	intron	9690.0	Prps2	ENSMUSG00000025742.5	ENSMUST00000026839.4	-	open_sea	167382039	167382719	-7814	TRUE	FALSE
chrX	167381567	167381568	cg48196538_TC21	CG	intron	17032.0	Prps2	ENSMUSG00000025742.5	ENSMUST00000026839.4	-	cpg_shore	167382039	167382719	-472	TRUE	FALSE
chrX	167381919	167381920	cg48196552_TC11	CG	intron	17384.0	Prps2	ENSMUSG00000025742.5	ENSMUST00000026839.4	-	cpg_shore	167382039	167382719	-120	TRUE	FALSE
chrX	167382121	167382122	cg48196562_TC21	CG	intron	17586.0	Prps2	ENSMUSG00000025742.5	ENSMUST00000026839.4	-	cpg_island	167382039	167382719	0	TRUE	FALSE
chrX	167382859	167382860	cg48196604_BC21	CG	Promoter	-110.5	Prps2	ENSMUSG00000025742.5	ENSMUST00000026839.4	-	cpg_shore	167382039	167382719	141	TRUE	FALSE
chrX	167382883	167382884	cg48196605_TC11	CG	Promoter	-134.5	Prps2	ENSMUSG00000025742.5	ENSMUST00000026839.4	-	cpg_shore	167382039	167382719	165	TRUE	FALSE
chrX	167383517	167383518	cg48196613_TC21	CG	Promoter	-768.5	Prps2	ENSMUSG00000025742.5	ENSMUST00000026839.4	-	cpg_shore	167382039	167382719	799	TRUE	FALSE
chrX	167384596	167384597	cg48196621_BC21	CG	DCRD	-54099.5,-1847.5	Tlr7,Prps2	ENSMUSG00000044583.13,ENSMUSG00000025742.5	ENSMUST00000112164.1,ENSMUST00000026839.4	-,-	cpg_shore	167382039	167382719	1878	TRUE	FALSE
chrX	167414453	167414454	cg48196757_BC11	CG	DCRD	-83956.5,-31704.5	Tlr7,Prps2	ENSMUSG00000044583.13,ENSMUSG00000025742.5	ENSMUST00000112164.1,ENSMUST00000026839.4	-,-	open_sea	167382039	167382719	31735	TRUE	FALSE
chrX	167434267	167434268	cg48196835_BC21	CG	DCRD	-51518.5	Prps2	ENSMUSG00000025742.5	ENSMUST00000026839.4	-	open_sea	167382039	167382719	51549	TRUE	FALSE
chrX	167446504	167446505	cg48196908_BC21	CG	DCRD	-63755.5	Prps2	ENSMUSG00000025742.5	ENSMUST00000026839.4	-	open_sea	167382039	167382719	63786	TRUE	FALSE
chrX	167463743	167463744	cg48196964_TC21	CG	DCRD	-80994.5	Prps2	ENSMUSG00000025742.5	ENSMUST00000026839.4	-	open_sea	167382039	167382719	81025	TRUE	FALSE
chrX	167474795	167474796	cg48197014_TC21	CG	exon	160.5	Frmpd4	ENSMUSG00000049176.16	ENSMUST00000238709.1	-	open_sea	167382039	167382719	92077	TRUE	FALSE
chrX	167478029	167478030	cg48197038_TC21	CG	exon	598.0	Frmpd4	ENSMUSG00000049176.16	ENSMUST00000238709.1	-	open_sea	167382039	167382719	95311	TRUE	FALSE
chrX	167497939	167497940	cg48197164_BC11	CG	exon	58.5	Frmpd4	ENSMUSG00000049176.16	ENSMUST00000238709.1	-	open_sea	167382039	167382719	115221	TRUE	FALSE
chrX	167497971	167497972	cg48197165_BC21	CG	intron	-463036.0	Frmpd4	ENSMUSG00000049176.16	ENSMUST00000238709.1	-	open_sea	167382039	167382719	115253	TRUE	FALSE
chrX	167505181	167505182	cg48197197_TC21	CG	intron	-455826.0	Frmpd4	ENSMUSG00000049176.16	ENSMUST00000238709.1	-	open_sea	167382039	167382719	122463	TRUE	FALSE
chrX	167511109	167511110	cg48197221_TC21	CG	intron	-449898.0	Frmpd4	ENSMUSG00000049176.16	ENSMUST00000238709.1	-	open_sea	167382039	167382719	128391	TRUE	FALSE
chrX	167522421	167522422	cg48197276_TC11	CG	intron	-438586.0	Frmpd4	ENSMUSG00000049176.16	ENSMUST00000238709.1	-	open_sea	167382039	167382719	139703	TRUE	FALSE
chrX	167525923	167525924	cg48197292_BC11	CG	intron	-435084.0	Frmpd4	ENSMUSG00000049176.16	ENSMUST00000238709.1	-	open_sea	167382039	167382719	143205	TRUE	FALSE
chrX	167565035	167565036	cg48197459_BC21	CG	intron	-395972.0	Frmpd4	ENSMUSG00000049176.16	ENSMUST00000238709.1	-	open_sea	167382039	167382719	182317	TRUE	FALSE
chrX	167586051	167586052	cg48197536_BC11	CG	intron	-374956.0	Frmpd4	ENSMUSG00000049176.16	ENSMUST00000238709.1	-	open_sea	167382039	167382719	203333	TRUE	FALSE
chrX	167591034	167591035	cg48197551_BC21	CG	intron	-369973.0	Frmpd4	ENSMUSG00000049176.16	ENSMUST00000238709.1	-	open_sea	167382039	167382719	208316	TRUE	FALSE
chrX	167621347	167621348	cg48197676_TC11	CG	intron	-339660.0	Frmpd4	ENSMUSG00000049176.16	ENSMUST00000238709.1	-	open_sea	167382039	167382719	238629	TRUE	FALSE
chrX	167627458	167627459	cg48197698_TC21	CG	intron	-333549.0	Frmpd4	ENSMUSG00000049176.16	ENSMUST00000238709.1	-	open_sea	167382039	167382719	244740	TRUE	FALSE
chrX	167634201	167634202	cg48197723_TC21	CG	intron	-326806.0	Frmpd4	ENSMUSG00000049176.16	ENSMUST00000238709.1	-	open_sea	167382039	167382719	251483	TRUE	FALSE
chrX	167641925	167641926	cg48197770_BC21	CG	intron	-319082.0	Frmpd4	ENSMUSG00000049176.16	ENSMUST00000238709.1	-	open_sea	167382039	167382719	259207	TRUE	FALSE
chrX	167645176	167645177	cg48197788_TC21	CG	intron	-315831.0	Frmpd4	ENSMUSG00000049176.16	ENSMUST00000238709.1	-	open_sea	167382039	167382719	262458	TRUE	FALSE
chrX	167654975	167654976	cg48197838_TC11	CG	intron	-306032.0	Frmpd4	ENSMUSG00000049176.16	ENSMUST00000238709.1	-	open_sea	167382039	167382719	272257	TRUE	FALSE
chrX	167675815	167675816	cg48197911_TC21	CG	intron	-285192.0	Frmpd4	ENSMUSG00000049176.16	ENSMUST00000238709.1	-	open_sea	167382039	167382719	293097	FALSE	TRUE
chrX	167680158	167680159	cg48197928_BC11	CG	intron	-280849.0	Frmpd4	ENSMUSG00000049176.16	ENSMUST00000238709.1	-	open_sea	167382039	167382719	297440	TRUE	FALSE
chrX	167689232	167689233	cg48197972_BC21	CG	intron	-271775.0	Frmpd4	ENSMUSG00000049176.16	ENSMUST00000238709.1	-	open_sea	167382039	167382719	306514	TRUE	FALSE
chrX	167695720	167695721	cg48198006_TC11	CG	intron	-265287.0	Frmpd4	ENSMUSG00000049176.16	ENSMUST00000238709.1	-	open_sea	167382039	167382719	313002	TRUE	FALSE
chrX	167702379	167702380	cg48198027_BC21	CG	intron	-258628.0	Frmpd4	ENSMUSG00000049176.16	ENSMUST00000238709.1	-	open_sea	167382039	167382719	319661	TRUE	FALSE
chrX	167716140	167716141	cg48198087_BC21	CG	intron	-244867.0	Frmpd4	ENSMUSG00000049176.16	ENSMUST00000238709.1	-	open_sea	167382039	167382719	333422	TRUE	FALSE
chrX	167731541	167731542	cg48198154_TC21	CG	intron	-229466.0	Frmpd4	ENSMUSG00000049176.16	ENSMUST00000238709.1	-	open_sea	167382039	167382719	348823	TRUE	FALSE
chrX	167731978	167731979	cg48198156_BC21	CG	intron	-229029.0	Frmpd4	ENSMUSG00000049176.16	ENSMUST00000238709.1	-	open_sea	167382039	167382719	349260	TRUE	FALSE
chrX	167733217	167733218	cg48198164_TC21	CG	intron	-227790.0	Frmpd4	ENSMUSG00000049176.16	ENSMUST00000238709.1	-	open_sea	167382039	167382719	350499	TRUE	FALSE
chrX	167756872	167756873	cg48198267_BC11	CG	intron	-204135.0	Frmpd4	ENSMUSG00000049176.16	ENSMUST00000238709.1	-	open_sea	168122986	168123301	-366114	TRUE	FALSE
chrX	167766995	167766996	cg48198299_BC21	CG	intron	-194012.0	Frmpd4	ENSMUSG00000049176.16	ENSMUST00000238709.1	-	open_sea	168122986	168123301	-355991	TRUE	FALSE
chrX	167770687	167770688	cg48198318_TC21	CG	intron	-190320.0	Frmpd4	ENSMUSG00000049176.16	ENSMUST00000238709.1	-	open_sea	168122986	168123301	-352299	TRUE	FALSE
chrX	167776350	167776351	cg48198338_BC21	CG	intron	-184657.0	Frmpd4	ENSMUSG00000049176.16	ENSMUST00000238709.1	-	open_sea	168122986	168123301	-346636	TRUE	FALSE
chrX	167815274	167815275	cg48198495_TC21	CG	intron	-145733.0	Frmpd4	ENSMUSG00000049176.16	ENSMUST00000238709.1	-	open_sea	168122986	168123301	-307712	TRUE	FALSE
chrX	167819162	167819163	cg48198522_TC21	CG	intron	-141845.0	Frmpd4	ENSMUSG00000049176.16	ENSMUST00000238709.1	-	open_sea	168122986	168123301	-303824	TRUE	FALSE
chrX	167824191	167824192	cg48198552_TC21	CG	intron	-136816.0	Frmpd4	ENSMUSG00000049176.16	ENSMUST00000238709.1	-	open_sea	168122986	168123301	-298795	TRUE	FALSE
chrX	167852688	167852689	cg48198634_BC21	CG	intron	-108319.0	Frmpd4	ENSMUSG00000049176.16	ENSMUST00000238709.1	-	open_sea	168122986	168123301	-270298	TRUE	FALSE
chrX	167854899	167854900	cg48198644_TC21	CG	intron	-106108.0	Frmpd4	ENSMUSG00000049176.16	ENSMUST00000238709.1	-	open_sea	168122986	168123301	-268087	TRUE	FALSE
chrX	167855055	167855056	cg48198645_TC11	CG	intron	-105952.0	Frmpd4	ENSMUSG00000049176.16	ENSMUST00000238709.1	-	open_sea	168122986	168123301	-267931	TRUE	FALSE
chrX	167855132	167855133	cg48198647_TC21	CG	intron	-105875.0	Frmpd4	ENSMUSG00000049176.16	ENSMUST00000238709.1	-	open_sea	168122986	168123301	-267854	TRUE	FALSE
chrX	167862410	167862411	cg48198674_BC11	CG	intron	-98597.0	Frmpd4	ENSMUSG00000049176.16	ENSMUST00000238709.1	-	open_sea	168122986	168123301	-260576	TRUE	FALSE
chrX	167895272	167895273	cg48198799_TC21	CG	intron	-65735.0	Frmpd4	ENSMUSG00000049176.16	ENSMUST00000238709.1	-	open_sea	168122986	168123301	-227714	TRUE	FALSE
chrX	167897935	167897936	cg48198809_BC21	CG	intron	-63072.0	Frmpd4	ENSMUSG00000049176.16	ENSMUST00000238709.1	-	open_sea	168122986	168123301	-225051	TRUE	FALSE
chrX	167898670	167898671	cg48198813_BC21	CG	intron	-62337.0	Frmpd4	ENSMUSG00000049176.16	ENSMUST00000238709.1	-	open_sea	168122986	168123301	-224316	TRUE	FALSE
chrX	167899086	167899087	cg48198816_TC21	CG	intron	-61921.0	Frmpd4	ENSMUSG00000049176.16	ENSMUST00000238709.1	-	open_sea	168122986	168123301	-223900	TRUE	FALSE
chrX	167916358	167916359	cg48198883_TC21	CG	intron	-44649.0	Frmpd4	ENSMUSG00000049176.16	ENSMUST00000238709.1	-	open_sea	168122986	168123301	-206628	TRUE	FALSE
chrX	167988672	167988673	cg48199156_BC21	CG	intron	27665.0	Frmpd4	ENSMUSG00000049176.16	ENSMUST00000238709.1	-	open_sea	168122986	168123301	-134314	TRUE	FALSE
chrX	167998094	167998095	cg48199193_TC21	CG	intron	37087.0	Frmpd4	ENSMUSG00000049176.16	ENSMUST00000238709.1	-	open_sea	168122986	168123301	-124892	TRUE	FALSE
chrX	168020926	168020927	cg48199285_TC21	CG	intron	59919.0	Frmpd4	ENSMUSG00000049176.16	ENSMUST00000238709.1	-	open_sea	168122986	168123301	-102060	TRUE	FALSE
chrX	168029930	168029931	cg48199320_BC11	CG	intron	68923.0	Frmpd4	ENSMUSG00000049176.16	ENSMUST00000238709.1	-	open_sea	168122986	168123301	-93056	TRUE	FALSE
chrX	168058403	168058404	cg48199438_TC21	CG	intron	97396.0	Frmpd4	ENSMUSG00000049176.16	ENSMUST00000238709.1	-	open_sea	168122986	168123301	-64583	TRUE	FALSE
chrX	168066362	168066363	cg48199476_BC21	CG	intron	105355.0	Frmpd4	ENSMUSG00000049176.16	ENSMUST00000238709.1	-	open_sea	168122986	168123301	-56624	TRUE	FALSE
chrX	168068877	168068878	cg48199488_TC21	CG	intron	107870.0	Frmpd4	ENSMUSG00000049176.16	ENSMUST00000238709.1	-	open_sea	168122986	168123301	-54109	TRUE	FALSE
chrX	168073868	168073869	cg48199503_TC11	CG	intron	112861.0	Frmpd4	ENSMUSG00000049176.16	ENSMUST00000238709.1	-	open_sea	168122986	168123301	-49118	TRUE	FALSE
chrX	168078355	168078356	cg48199530_TC21	CG	intron	117348.0	Frmpd4	ENSMUSG00000049176.16	ENSMUST00000238709.1	-	open_sea	168122986	168123301	-44631	TRUE	FALSE
chrX	168101745	168101746	cg48199604_BC21	CG	intron	140738.0	Frmpd4	ENSMUSG00000049176.16	ENSMUST00000238709.1	-	open_sea	168122986	168123301	-21241	TRUE	FALSE
chrX	168116057	168116058	cg48199646_BC21	CG	intron	155050.0	Frmpd4	ENSMUSG00000049176.16	ENSMUST00000238709.1	-	open_sea	168122986	168123301	-6929	TRUE	FALSE
chrX	168119350	168119351	cg48199657_TC21	CG	intron	158343.0	Frmpd4	ENSMUSG00000049176.16	ENSMUST00000238709.1	-	cpg_shelve	168122986	168123301	-3636	TRUE	FALSE
chrX	168123276	168123277	cg48199706_BC21	CG	intron	162269.0	Frmpd4	ENSMUSG00000049176.16	ENSMUST00000238709.1	-	cpg_island	168122986	168123301	0	TRUE	FALSE
chrX	168123666	168123667	cg48199725_TC21	CG	intron	162659.0	Frmpd4	ENSMUSG00000049176.16	ENSMUST00000238709.1	-	cpg_shore	168122986	168123301	366	TRUE	FALSE
chrX	168141657	168141658	cg48199807_BC11	CG	intron	180650.0	Frmpd4	ENSMUSG00000049176.16	ENSMUST00000238709.1	-	open_sea	168122986	168123301	18357	TRUE	FALSE
chrX	168150113	168150114	cg48199846_TC21	CG	intron	189106.0	Frmpd4	ENSMUSG00000049176.16	ENSMUST00000238709.1	-	open_sea	168176819	168177261	-26706	TRUE	FALSE
chrX	168151003	168151004	cg48199847_TC11	CG	intron	189996.0	Frmpd4	ENSMUSG00000049176.16	ENSMUST00000238709.1	-	open_sea	168176819	168177261	-25816	TRUE	FALSE
chrX	168176286	168176287	cg48199971_TC11	CG	intron	215279.0	Frmpd4	ENSMUSG00000049176.16	ENSMUST00000238709.1	-	cpg_shore	168176819	168177261	-533	TRUE	FALSE
chrX	168182878	168182879	cg48200032_TC21	CG	intron	221871.0	Frmpd4	ENSMUSG00000049176.16	ENSMUST00000238709.1	-	open_sea	168176819	168177261	5618	TRUE	FALSE
chrX	168183900	168183901	cg48200035_TC21	CG	intron	222893.0	Frmpd4	ENSMUSG00000049176.16	ENSMUST00000238709.1	-	open_sea	168176819	168177261	6640	TRUE	FALSE
chrX	168263824	168263825	cg48200360_BC21	CG	intron	302817.0	Frmpd4	ENSMUSG00000049176.16	ENSMUST00000238709.1	-	open_sea	168176819	168177261	86564	TRUE	FALSE
chrX	168267576	168267577	cg48200370_TC21	CG	intron	306569.0	Frmpd4	ENSMUSG00000049176.16	ENSMUST00000238709.1	-	open_sea	168176819	168177261	90316	TRUE	FALSE
chrX	168273030	168273031	cg48200387_BC21	CG	intron	312023.0	Frmpd4	ENSMUSG00000049176.16	ENSMUST00000238709.1	-	open_sea	168176819	168177261	95770	TRUE	FALSE
chrX	168292982	168292983	cg48200469_TC21	CG	intron	331975.0	Frmpd4	ENSMUSG00000049176.16	ENSMUST00000238709.1	-	open_sea	168176819	168177261	115722	TRUE	FALSE
chrX	168310983	168310984	cg48200540_TC21	CG	intron	349976.0	Frmpd4	ENSMUSG00000049176.16	ENSMUST00000238709.1	-	open_sea	168176819	168177261	133723	TRUE	FALSE
chrX	168331033	168331034	cg48200629_TC21	CG	intron	370026.0	Frmpd4	ENSMUSG00000049176.16	ENSMUST00000238709.1	-	open_sea	168176819	168177261	153773	TRUE	FALSE
chrX	168351990	168351991	cg48200713_TC21	CG	intron	390983.0	Frmpd4	ENSMUSG00000049176.16	ENSMUST00000238709.1	-	open_sea	168176819	168177261	174730	TRUE	FALSE
chrX	168367874	168367875	cg48200769_BC21	CG	intron	406867.0	Frmpd4	ENSMUSG00000049176.16	ENSMUST00000238709.1	-	open_sea	168176819	168177261	190614	TRUE	FALSE
chrX	168376964	168376965	cg48200793_BC21	CG	intron	415957.0	Frmpd4	ENSMUSG00000049176.16	ENSMUST00000238709.1	-	open_sea	168176819	168177261	199704	TRUE	FALSE
chrX	168378673	168378674	cg48200801_TC21	CG	intron	417666.0	Frmpd4	ENSMUSG00000049176.16	ENSMUST00000238709.1	-	open_sea	168176819	168177261	201413	TRUE	FALSE
chrX	168414150	168414151	cg48200947_BC21	CG	intron	453143.0	Frmpd4	ENSMUSG00000049176.16	ENSMUST00000238709.1	-	open_sea	168176819	168177261	236890	TRUE	FALSE
chrX	168438670	168438671	cg48201049_TC21	CG	intron	477663.0	Frmpd4	ENSMUSG00000049176.16	ENSMUST00000238709.1	-	open_sea	168673364	168674394	-234694	TRUE	FALSE
chrX	168447846	168447847	cg48201091_BC21	CG	Promoter	195.5	Frmpd4	ENSMUSG00000049176.16	ENSMUST00000238709.1	-	open_sea	168673364	168674394	-225518	TRUE	FALSE
chrX	168479124	168479125	cg48201228_BC11	CG	DCRD	-31082.5	Frmpd4	ENSMUSG00000049176.16	ENSMUST00000238709.1	-	open_sea	168673364	168674394	-194240	TRUE	FALSE
chrX	168486502	168486503	cg48201255_TC21	CG	DCRD	-38460.5	Frmpd4	ENSMUSG00000049176.16	ENSMUST00000238709.1	-	open_sea	168673364	168674394	-186862	FALSE	TRUE
chrX	168534221	168534222	cg48201520_BC11	CG	DCRD	-86179.5	Frmpd4	ENSMUSG00000049176.16	ENSMUST00000238709.1	-	open_sea	168673364	168674394	-139143	TRUE	FALSE
chrX	168538574	168538575	cg48201532_TC21	CG	DCRD	-90532.5	Frmpd4	ENSMUSG00000049176.16	ENSMUST00000238709.1	-	open_sea	168673364	168674394	-134790	TRUE	FALSE
chrX	168546253	168546254	cg48201553_BC21	CG	DCRD	-98211.5	Frmpd4	ENSMUSG00000049176.16	ENSMUST00000238709.1	-	open_sea	168673364	168674394	-127111	TRUE	FALSE
chrX	168549656	168549657	cg48201572_BC21	CG	intergenic	nan	nan	nan	nan	nan	open_sea	168673364	168674394	-123708	TRUE	FALSE
chrX	168568665	168568666	cg48201647_BC21	CG	intergenic	nan	nan	nan	nan	nan	open_sea	168673364	168674394	-104699	TRUE	FALSE
chrX	168577217	168577218	cg48201694_BC21	CG	DCRD	96680.5	Msl3	ENSMUSG00000031358.17	ENSMUST00000033725.15	-	open_sea	168673364	168674394	-96147	TRUE	FALSE
chrX	168577299	168577300	cg48201695_TC21	CG	DCRD	96598.5	Msl3	ENSMUSG00000031358.17	ENSMUST00000033725.15	-	open_sea	168673364	168674394	-96065	TRUE	FALSE
chrX	168583590	168583591	cg48201720_TC21	CG	DCRD	90307.5	Msl3	ENSMUSG00000031358.17	ENSMUST00000033725.15	-	open_sea	168673364	168674394	-89774	TRUE	FALSE
chrX	168593976	168593977	cg48201774_TC21	CG	DCRD	79921.5	Msl3	ENSMUSG00000031358.17	ENSMUST00000033725.15	-	open_sea	168673364	168674394	-79388	TRUE	FALSE
chrX	168599503	168599504	cg48201801_BC21	CG	DCRD	74394.5	Msl3	ENSMUSG00000031358.17	ENSMUST00000033725.15	-	open_sea	168673364	168674394	-73861	TRUE	FALSE
chrX	168620772	168620773	cg48201909_TC11	CG	DCRD	53125.5	Msl3	ENSMUSG00000031358.17	ENSMUST00000033725.15	-	open_sea	168673364	168674394	-52592	TRUE	FALSE
chrX	168639673	168639674	cg48202027_TC21	CG	DCRD	34224.5	Msl3	ENSMUSG00000031358.17	ENSMUST00000033725.15	-	open_sea	168673364	168674394	-33691	TRUE	FALSE
chrX	168639922	168639923	cg48202034_TC21	CG	DCRD	33975.5	Msl3	ENSMUSG00000031358.17	ENSMUST00000033725.15	-	open_sea	168673364	168674394	-33442	TRUE	FALSE
chrX	168644517	168644518	cg48202057_BC21	CG	DCRD	29380.5	Msl3	ENSMUSG00000031358.17	ENSMUST00000033725.15	-	open_sea	168673364	168674394	-28847	TRUE	FALSE
chrX	168646796	168646797	cg48202070_BC21	CG	DCRD	27101.5	Msl3	ENSMUSG00000031358.17	ENSMUST00000033725.15	-	open_sea	168673364	168674394	-26568	TRUE	FALSE
chrX	168655448	168655449	cg48202134_TC21	CG	intron	-8559.0	Msl3	ENSMUSG00000031358.17	ENSMUST00000033725.15	-	open_sea	168673364	168674394	-17916	TRUE	FALSE
chrX	168660315	168660316	cg48202163_TC21	CG	intron	-3692.0	Msl3	ENSMUSG00000031358.17	ENSMUST00000033725.15	-	open_sea	168673364	168674394	-13049	TRUE	FALSE
chrX	168663766	168663767	cg48202183_TC21	CG	intron	-241.0	Msl3	ENSMUSG00000031358.17	ENSMUST00000033725.15	-	open_sea	168673364	168674394	-9598	TRUE	FALSE
chrX	168668690	168668691	cg48202234_TC21	CG	exon	-20.5	Msl3	ENSMUSG00000031358.17	ENSMUST00000033725.15	-	open_sea	168673364	168674394	-4674	TRUE	FALSE
chrX	168672551	168672552	cg48202289_TC21	CG	intron	8544.0	Msl3	ENSMUSG00000031358.17	ENSMUST00000033725.15	-	cpg_shore	168673364	168674394	-813	TRUE	FALSE
chrX	168673816	168673817	cg48202348_BC21	CG	Promoter	81.5	Msl3	ENSMUSG00000031358.17	ENSMUST00000033725.15	-	cpg_island	168673364	168674394	0	TRUE	FALSE
chrX	168674283	168674284	cg48202397_TC11	CG	Promoter	-385.5	Msl3	ENSMUSG00000031358.17	ENSMUST00000033725.15	-	cpg_island	168673364	168674394	0	TRUE	FALSE
chrX	168674415	168674416	cg48202414_BC21	CG	Promoter	-517.5	Msl3	ENSMUSG00000031358.17	ENSMUST00000033725.15	-	cpg_shore	168673364	168674394	22	TRUE	FALSE
chrX	168675559	168675560	cg48202426_TC21	CG	DCRD	-1661.5	Msl3	ENSMUSG00000031358.17	ENSMUST00000033725.15	-	cpg_shore	168673364	168674394	1166	TRUE	FALSE
chrX	168676505	168676506	cg48202437_TC21	CG	DCRD	-2607.5	Msl3	ENSMUSG00000031358.17	ENSMUST00000033725.15	-	cpg_shelve	168673364	168674394	2112	TRUE	FALSE
chrX	168775045	168775046	cg48202898_BC21	CG	DCRD	-20053.5	Arhgap6	ENSMUSG00000031355.16	ENSMUST00000033721.12	+	open_sea	168796216	168796680	-21171	TRUE	FALSE
chrX	168779278	168779279	cg48202930_BC21	CG	DCRD	-15820.5	Arhgap6	ENSMUSG00000031355.16	ENSMUST00000033721.12	+	open_sea	168796216	168796680	-16938	TRUE	FALSE
chrX	168785413	168785414	cg48202962_BC21	CG	DCRD	-9685.5	Arhgap6	ENSMUSG00000031355.16	ENSMUST00000033721.12	+	open_sea	168796216	168796680	-10803	TRUE	FALSE
chrX	168795031	168795032	cg48203020_BC21	CG	Promoter	-67.5	Arhgap6	ENSMUSG00000031355.16	ENSMUST00000033721.12	+	cpg_shore	168796216	168796680	-1185	TRUE	FALSE
chrX	168795130	168795131	cg48203026_BC21	CG	Promoter	31.5	Arhgap6	ENSMUSG00000031355.16	ENSMUST00000033721.12	+	cpg_shore	168796216	168796680	-1086	TRUE	FALSE
chrX	168795180	168795181	cg48203027_BC21	CG	Promoter	81.5	Arhgap6	ENSMUSG00000031355.16	ENSMUST00000033721.12	+	cpg_shore	168796216	168796680	-1036	TRUE	FALSE
chrX	168795223	168795224	cg48203029_BC21	CG	Promoter	124.5	Arhgap6	ENSMUSG00000031355.16	ENSMUST00000033721.12	+	cpg_shore	168796216	168796680	-993	TRUE	FALSE
chrX	168795364	168795365	cg48203037_BC21	CG	Promoter	265.5	Arhgap6	ENSMUSG00000031355.16	ENSMUST00000033721.12	+	cpg_shore	168796216	168796680	-852	TRUE	FALSE
chrX	168796542	168796543	cg48203107_BC11	CG	exon	-587.5	Arhgap6	ENSMUSG00000031355.16	ENSMUST00000033721.12	+	cpg_island	168796216	168796680	0	TRUE	FALSE
chrX	168804535	168804536	cg48203160_BC21	CG	intron	245231.5	Arhgap6	ENSMUSG00000031355.16	ENSMUST00000033721.12	+	open_sea	168796216	168796680	7856	TRUE	FALSE
chrX	168832318	168832319	cg48203287_TC21	CG	intron	217448.5	Arhgap6	ENSMUSG00000031355.16	ENSMUST00000033721.12	+	open_sea	168796216	168796680	35639	TRUE	FALSE
chrX	168834862	168834863	cg48203302_TC21	CG	intron	214904.5	Arhgap6	ENSMUSG00000031355.16	ENSMUST00000033721.12	+	open_sea	168796216	168796680	38183	TRUE	FALSE
chrX	168868775	168868776	cg48203470_BC21	CG	intron	180991.5	Arhgap6	ENSMUSG00000031355.16	ENSMUST00000033721.12	+	open_sea	168928267	168928594	-59492	TRUE	FALSE
chrX	168870259	168870260	cg48203479_BC21	CG	intron	179507.5	Arhgap6	ENSMUSG00000031355.16	ENSMUST00000033721.12	+	open_sea	168928267	168928594	-58008	TRUE	FALSE
chrX	168870744	168870745	cg48203482_TC11	CG	intron	179022.5	Arhgap6	ENSMUSG00000031355.16	ENSMUST00000033721.12	+	open_sea	168928267	168928594	-57523	TRUE	FALSE
chrX	168890884	168890885	cg48203571_BC21	CG	intron	158882.5	Arhgap6	ENSMUSG00000031355.16	ENSMUST00000033721.12	+	open_sea	168928267	168928594	-37383	TRUE	FALSE
chrX	168896233	168896234	cg48203595_TC21	CG	intron	153533.5	Arhgap6	ENSMUSG00000031355.16	ENSMUST00000033721.12	+	open_sea	168928267	168928594	-32034	TRUE	FALSE
chrX	168928673	168928674	cg48203701_TC21	CG	intron	121093.5	Arhgap6	ENSMUSG00000031355.16	ENSMUST00000033721.12	+	cpg_shore	168928267	168928594	80	TRUE	FALSE
chrX	168933285	168933286	cg48203717_TC21	CG	intron	116481.5	Arhgap6	ENSMUSG00000031355.16	ENSMUST00000033721.12	+	open_sea	168928267	168928594	4692	TRUE	FALSE
chrX	168944003	168944004	cg48203783_TC21	CG	intron	105763.5	Arhgap6	ENSMUSG00000031355.16	ENSMUST00000033721.12	+	open_sea	168928267	168928594	15410	TRUE	FALSE
chrX	168948779	168948780	cg48203814_BC21	CG	intron	100987.5	Arhgap6	ENSMUSG00000031355.16	ENSMUST00000033721.12	+	open_sea	168928267	168928594	20186	TRUE	FALSE
chrX	168968974	168968975	cg48203903_TC21	CG	intron	80792.5	Arhgap6	ENSMUSG00000031355.16	ENSMUST00000033721.12	+	open_sea	168928267	168928594	40381	TRUE	FALSE
chrX	168988283	168988284	cg48203979_TC21	CG	intron	61483.5	Arhgap6	ENSMUSG00000031355.16	ENSMUST00000033721.12	+	open_sea	168928267	168928594	59690	TRUE	FALSE
chrX	168990686	168990687	cg48203988_BC21	CG	intron	59080.5	Arhgap6	ENSMUSG00000031355.16	ENSMUST00000033721.12	+	open_sea	168928267	168928594	62093	TRUE	FALSE
chrX	169009913	169009914	cg48204070_TC21	CG	intron	39853.5	Arhgap6	ENSMUSG00000031355.16	ENSMUST00000033721.12	+	open_sea	168928267	168928594	81320	TRUE	FALSE
chrX	169018613	169018614	cg48204095_BC21	CG	intron	31153.5	Arhgap6	ENSMUSG00000031355.16	ENSMUST00000033721.12	+	open_sea	168928267	168928594	90020	TRUE	FALSE
chrX	169025372	169025373	cg48204124_TC21	CG	intron	24394.5	Arhgap6	ENSMUSG00000031355.16	ENSMUST00000033721.12	+	open_sea	168928267	168928594	96779	TRUE	FALSE
chrX	169036414	169036415	cg48204171_BC21	CG	intron	13352.5	Arhgap6	ENSMUSG00000031355.16	ENSMUST00000033721.12	+	open_sea	168928267	168928594	107821	TRUE	FALSE
chrX	169036471	169036472	cg48204173_BC21	CG	intron	13295.5	Arhgap6	ENSMUSG00000031355.16	ENSMUST00000033721.12	+	open_sea	168928267	168928594	107878	TRUE	FALSE
chrX	169036717	169036718	cg48204185_BC21	CG	intron	13049.5	Arhgap6	ENSMUSG00000031355.16	ENSMUST00000033721.12	+	open_sea	168928267	168928594	108124	TRUE	FALSE
chrX	169037195	169037196	cg48204200_BC21	CG	intron	12571.5	Arhgap6	ENSMUSG00000031355.16	ENSMUST00000033721.12	+	open_sea	168928267	168928594	108602	TRUE	FALSE
chrX	169044922	169044923	cg48204248_BC21	CG	intron	4844.5	Arhgap6	ENSMUSG00000031355.16	ENSMUST00000033721.12	+	open_sea	169159914	169160233	-114992	TRUE	FALSE
chrX	169075615	169075616	cg48204404_BC21	CG	intron	-25848.5	Arhgap6	ENSMUSG00000031355.16	ENSMUST00000033721.12	+	open_sea	169159914	169160233	-84299	TRUE	FALSE
chrX	169080054	169080055	cg48204421_TC21	CG	intron	-30287.5	Arhgap6	ENSMUSG00000031355.16	ENSMUST00000033721.12	+	open_sea	169159914	169160233	-79860	TRUE	FALSE
chrX	169090607	169090608	cg48204464_TC21	CG	intron	-40840.5	Arhgap6	ENSMUSG00000031355.16	ENSMUST00000033721.12	+	open_sea	169159914	169160233	-69307	TRUE	FALSE
chrX	169098807	169098808	cg48204492_TC21	CG	intron	-49040.5	Arhgap6	ENSMUSG00000031355.16	ENSMUST00000033721.12	+	open_sea	169159914	169160233	-61107	TRUE	FALSE
chrX	169101830	169101831	cg48204505_TC21	CG	intron	-52063.5	Arhgap6	ENSMUSG00000031355.16	ENSMUST00000033721.12	+	open_sea	169159914	169160233	-58084	TRUE	FALSE
chrX	169112817	169112818	cg48204554_BC11	CG	intron	-63050.5	Arhgap6	ENSMUSG00000031355.16	ENSMUST00000033721.12	+	open_sea	169159914	169160233	-47097	TRUE	FALSE
chrX	169112956	169112957	cg48204555_TC21	CG	intron	-63189.5	Arhgap6	ENSMUSG00000031355.16	ENSMUST00000033721.12	+	open_sea	169159914	169160233	-46958	TRUE	FALSE
chrX	169113191	169113192	cg48204557_TC21	CG	intron	-63424.5	Arhgap6	ENSMUSG00000031355.16	ENSMUST00000033721.12	+	open_sea	169159914	169160233	-46723	TRUE	FALSE
chrX	169113572	169113573	cg48204558_BC21	CG	intron	-63805.5	Arhgap6	ENSMUSG00000031355.16	ENSMUST00000033721.12	+	open_sea	169159914	169160233	-46342	TRUE	FALSE
chrX	169120663	169120664	cg48204582_TC11	CG	intron	-70896.5	Arhgap6	ENSMUSG00000031355.16	ENSMUST00000033721.12	+	open_sea	169159914	169160233	-39251	TRUE	FALSE
chrX	169121678	169121679	cg48204584_TC21	CG	intron	-71911.5	Arhgap6	ENSMUSG00000031355.16	ENSMUST00000033721.12	+	open_sea	169159914	169160233	-38236	TRUE	FALSE
chrX	169123313	169123314	cg48204588_BC11	CG	intron	-73546.5	Arhgap6	ENSMUSG00000031355.16	ENSMUST00000033721.12	+	open_sea	169159914	169160233	-36601	TRUE	FALSE
chrX	169143039	169143040	cg48204743_TC21	CG	intron	-93272.5	Arhgap6	ENSMUSG00000031355.16	ENSMUST00000033721.12	+	open_sea	169159914	169160233	-16875	TRUE	FALSE
chrX	169146663	169146664	cg48204753_BC21	CG	intron	-96896.5	Arhgap6	ENSMUSG00000031355.16	ENSMUST00000033721.12	+	open_sea	169159914	169160233	-13251	TRUE	FALSE
chrX	169181787	169181788	cg48204871_TC11	CG	exon	-209.0	Amelx	ENSMUSG00000031354.16	ENSMUST00000066112.11	-	open_sea	169159914	169160233	21555	TRUE	FALSE
chrX	169182100	169182101	cg48204875_BC21	CG	exon	104.0	Amelx	ENSMUSG00000031354.16	ENSMUST00000066112.11	-	open_sea	169159914	169160233	21868	TRUE	FALSE
chrX	169182484	169182485	cg48204878_TC21	CG	intron	-132717.5,827.5	Arhgap6,Amelx	ENSMUSG00000031355.16,ENSMUSG00000031354.16	ENSMUST00000033721.12,ENSMUST00000066112.11	+,-	open_sea	169159914	169160233	22252	TRUE	FALSE
chrX	169187334	169187335	cg48204893_BC11	CG	Promoter	-134.5	Amelx	ENSMUSG00000031354.16	ENSMUST00000066112.11	-	open_sea	169159914	169160233	27102	TRUE	FALSE
chrX	169187378	169187379	cg48204894_BC21	CG	Promoter	-178.5	Amelx	ENSMUSG00000031354.16	ENSMUST00000066112.11	-	open_sea	169159914	169160233	27146	TRUE	FALSE
chrX	169187514	169187515	cg48204897_BC21	CG	Promoter	-314.5	Amelx	ENSMUSG00000031354.16	ENSMUST00000066112.11	-	open_sea	169159914	169160233	27282	TRUE	FALSE
chrX	169187941	169187942	cg48204902_TC21	CG	Promoter	-741.5	Amelx	ENSMUSG00000031354.16	ENSMUST00000066112.11	-	open_sea	169159914	169160233	27709	TRUE	FALSE
chrX	169187959	169187960	cg48204903_BC21	CG	Promoter	-759.5	Amelx	ENSMUSG00000031354.16	ENSMUST00000066112.11	-	open_sea	169159914	169160233	27727	TRUE	FALSE
chrX	169187970	169187971	cg48204904_BC21	CG	Promoter	-770.5	Amelx	ENSMUSG00000031354.16	ENSMUST00000066112.11	-	open_sea	169159914	169160233	27738	TRUE	FALSE
chrX	169210396	169210397	cg48204987_BC21	CG	intron	-160629.5	Arhgap6	ENSMUSG00000031355.16	ENSMUST00000033721.12	+	open_sea	169159914	169160233	50164	TRUE	FALSE
chrX	169213880	169213881	cg48205002_TC21	CG	intron	-164113.5	Arhgap6	ENSMUSG00000031355.16	ENSMUST00000033721.12	+	open_sea	169159914	169160233	53648	TRUE	FALSE
chrX	169215938	169215939	cg48205012_BC21	CG	intron	-166171.5	Arhgap6	ENSMUSG00000031355.16	ENSMUST00000033721.12	+	open_sea	169159914	169160233	55706	TRUE	FALSE
chrX	169228863	169228864	cg48205082_TC21	CG	intron	-179096.5	Arhgap6	ENSMUSG00000031355.16	ENSMUST00000033721.12	+	open_sea	169285276	169285810	-56413	TRUE	FALSE
chrX	169255512	169255513	cg48205167_TC21	CG	intron	-205745.5	Arhgap6	ENSMUSG00000031355.16	ENSMUST00000033721.12	+	open_sea	169285276	169285810	-29764	TRUE	FALSE
chrX	169256639	169256640	cg48205175_BC21	CG	intron	-206872.5	Arhgap6	ENSMUSG00000031355.16	ENSMUST00000033721.12	+	open_sea	169285276	169285810	-28637	TRUE	FALSE
chrX	169258247	169258248	cg48205182_TC21	CG	intron	-208480.5	Arhgap6	ENSMUSG00000031355.16	ENSMUST00000033721.12	+	open_sea	169285276	169285810	-27029	TRUE	FALSE
chrX	169269278	169269279	cg48205235_TC21	CG	intron	-219511.5	Arhgap6	ENSMUSG00000031355.16	ENSMUST00000033721.12	+	open_sea	169285276	169285810	-15998	TRUE	FALSE
chrX	169269572	169269573	cg48205238_TC21	CG	intron	-219805.5	Arhgap6	ENSMUSG00000031355.16	ENSMUST00000033721.12	+	open_sea	169285276	169285810	-15704	TRUE	FALSE
chrX	169298145	169298146	cg48205366_TC11	CG	intron	-248378.5	Arhgap6	ENSMUSG00000031355.16	ENSMUST00000033721.12	+	open_sea	169285276	169285810	12336	TRUE	FALSE
chrX	169298718	169298719	cg48205368_TC21	CG	intron	-248951.5	Arhgap6	ENSMUSG00000031355.16	ENSMUST00000033721.12	+	open_sea	169285276	169285810	12909	TRUE	FALSE
chrX	169304007	169304008	cg48205422_BC21	CG	3'-UTR	-285.5	Arhgap6	ENSMUSG00000031355.16	ENSMUST00000033721.12	+	open_sea	169319980	169320710	-15973	TRUE	FALSE
chrX	169305865	169305866	cg48205436_BC21	CG	DCRD	14414.5	Hccs	ENSMUSG00000031352.10	ENSMUST00000033717.8	-	open_sea	169319980	169320710	-14115	TRUE	FALSE
chrX	169312714	169312715	cg48205495_BC21	CG	3'-UTR	536.5	Hccs	ENSMUSG00000031352.10	ENSMUST00000033717.8	-	open_sea	169319980	169320710	-7266	FALSE	TRUE
chrX	169312836	169312837	cg48205497_BC11	CG	exon	560.5	Hccs	ENSMUSG00000031352.10	ENSMUST00000033717.8	-	open_sea	169319980	169320710	-7144	TRUE	FALSE
chrX	169315262	169315263	cg48205510_TC21	CG	intron	-649.5	Hccs	ENSMUSG00000031352.10	ENSMUST00000112115.1	-	open_sea	169319980	169320710	-4718	TRUE	FALSE
chrX	169319238	169319239	cg48205531_BC11	CG	intron	3326.5	Hccs	ENSMUSG00000031352.10	ENSMUST00000112115.1	-	cpg_shore	169319980	169320710	-742	TRUE	FALSE
chrX	169319934	169319935	cg48205548_TC21	CG	Promoter	345.5	Hccs	ENSMUSG00000031352.10	ENSMUST00000033717.8	-	cpg_shore	169319980	169320710	-46	TRUE	FALSE
chrX	169319997	169319998	cg48205551_BC11	CG	Promoter	282.5	Hccs	ENSMUSG00000031352.10	ENSMUST00000033717.8	-	cpg_island	169319980	169320710	0	TRUE	FALSE
chrX	169343506	169343507	cg48205781_TC21	CG	DCRD	-23226.5	Hccs	ENSMUSG00000031352.10	ENSMUST00000033717.8	-	open_sea	169319980	169320710	22797	TRUE	FALSE
chrX	169358155	169358156	cg48205847_BC21	CG	DCRD	-37875.5	Hccs	ENSMUSG00000031352.10	ENSMUST00000033717.8	-	open_sea	169319980	169320710	37446	TRUE	FALSE
chrX	169368203	169368204	cg48205893_BC21	CG	DCRD	-47923.5	Hccs	ENSMUSG00000031352.10	ENSMUST00000033717.8	-	open_sea	169411555	169412086	-43352	TRUE	FALSE
chrX	169378103	169378104	cg48205968_TC21	CG	DCRD	-57823.5	Hccs	ENSMUSG00000031352.10	ENSMUST00000033717.8	-	open_sea	169411555	169412086	-33452	TRUE	FALSE
chrX	169418286	169418287	cg48206098_BC21	CG	DCRD	-98006.5	Hccs	ENSMUSG00000031352.10	ENSMUST00000033717.8	-	open_sea	169411555	169412086	6201	TRUE	FALSE
chrX	169427411	169427412	cg48206126_TC21	CG	intergenic	nan	nan	nan	nan	nan	open_sea	169411555	169412086	15326	TRUE	FALSE
chrX	169432740	169432741	cg48206150_TC21	CG	intergenic	nan	nan	nan	nan	nan	open_sea	169411555	169412086	20655	TRUE	FALSE
chrX	169437934	169437935	cg48206171_TC21	CG	intergenic	nan	nan	nan	nan	nan	open_sea	169411555	169412086	25849	TRUE	FALSE
chrX	169447659	169447660	cg48206196_BC11	CG	intergenic	nan	nan	nan	nan	nan	open_sea	169411555	169412086	35574	FALSE	TRUE
chrX	169447659	169447660	cg48206196_BC12	CG	intergenic	nan	nan	nan	nan	nan	open_sea	169411555	169412086	35574	FALSE	TRUE
chrX	169449231	169449232	cg48206201_TC21	CG	intergenic	nan	nan	nan	nan	nan	open_sea	169411555	169412086	37146	TRUE	FALSE
chrX	169449346	169449347	cg48206202_TC11	CG	intergenic	nan	nan	nan	nan	nan	open_sea	169411555	169412086	37261	FALSE	TRUE
chrX	169488724	169488725	cg48206337_BC21	CG	intergenic	nan	nan	nan	nan	nan	open_sea	169411555	169412086	76639	TRUE	FALSE
chrX	169526961	169526962	cg48206485_TC21	CG	intergenic	nan	nan	nan	nan	nan	open_sea	169411555	169412086	114876	TRUE	FALSE
chrX	169676476	169676477	cg48207103_TC21	CG	DCRD	-8722.5	Mid1	ENSMUSG00000035299.16	ENSMUST00000112104.7	+	open_sea	169740698	169740938	-64222	TRUE	FALSE
chrX	169685197	169685198	cg48207126_BC21	CG	Promoter	-1.5	Mid1	ENSMUSG00000035299.16	ENSMUST00000112104.7	+	open_sea	169740698	169740938	-55501	TRUE	FALSE
chrX	169691296	169691297	cg48207183_BC21	CG	intron	146702.0	Mid1	ENSMUSG00000035299.16	ENSMUST00000112104.7	+	open_sea	169740698	169740938	-49402	TRUE	FALSE
chrX	169692334	169692335	cg48207188_TC11	CG	intron	145664.0	Mid1	ENSMUSG00000035299.16	ENSMUST00000112104.7	+	open_sea	169740698	169740938	-48364	TRUE	FALSE
chrX	169692616	169692617	cg48207192_TC21	CG	intron	145382.0	Mid1	ENSMUSG00000035299.16	ENSMUST00000112104.7	+	open_sea	169740698	169740938	-48082	TRUE	FALSE
chrX	169698469	169698470	cg48207218_TC21	CG	intron	139529.0	Mid1	ENSMUSG00000035299.16	ENSMUST00000112104.7	+	open_sea	169740698	169740938	-42229	TRUE	FALSE
chrX	169698606	169698607	cg48207219_BC21	CG	intron	139392.0	Mid1	ENSMUSG00000035299.16	ENSMUST00000112104.7	+	open_sea	169740698	169740938	-42092	TRUE	FALSE
chrX	169711045	169711046	cg48207271_TC11	CG	intron	126953.0	Mid1	ENSMUSG00000035299.16	ENSMUST00000112104.7	+	open_sea	169740698	169740938	-29653	TRUE	FALSE
chrX	169751480	169751481	cg48207437_TC21	CG	intron	86518.0	Mid1	ENSMUSG00000035299.16	ENSMUST00000112104.7	+	open_sea	169740698	169740938	10543	TRUE	FALSE
chrX	169769247	169769248	cg48207520_TC11	CG	intron	68751.0	Mid1	ENSMUSG00000035299.16	ENSMUST00000112104.7	+	open_sea	169740698	169740938	28310	TRUE	FALSE
chrX	169769931	169769932	cg48207526_TC21	CG	intron	68067.0	Mid1	ENSMUSG00000035299.16	ENSMUST00000112104.7	+	open_sea	169740698	169740938	28994	TRUE	FALSE
chrX	169777129	169777130	cg48207571_BC21	CG	exon	220.0	4933400A11Rik	ENSMUSG00000055357.8	ENSMUST00000112102.1	-	open_sea	169740698	169740938	36192	TRUE	FALSE
chrX	169778161	169778162	cg48207579_TC21	CG	5'-UTR	22.5	4933400A11Rik	ENSMUSG00000055357.8	ENSMUST00000068874.7	-	open_sea	169740698	169740938	37224	TRUE	FALSE
chrX	169779422	169779423	cg48207580_TC21	CG	Promoter	134.5	4933400A11Rik	ENSMUSG00000055357.8	ENSMUST00000112102.1	-	open_sea	169740698	169740938	38485	TRUE	FALSE
chrX	169779543	169779544	cg48207581_BC21	CG	Promoter	13.5	4933400A11Rik	ENSMUSG00000055357.8	ENSMUST00000112102.1	-	open_sea	169740698	169740938	38606	TRUE	FALSE
chrX	169799098	169799099	cg48207679_BC21	CG	intron	38900.0	Mid1	ENSMUSG00000035299.16	ENSMUST00000112104.7	+	open_sea	169740698	169740938	58161	TRUE	FALSE
chrX	169799151	169799152	cg48207680_TC21	CG	intron	38847.0	Mid1	ENSMUSG00000035299.16	ENSMUST00000112104.7	+	open_sea	169740698	169740938	58214	TRUE	FALSE
chrX	169799325	169799326	cg48207688_BC21	CG	intron	38673.0	Mid1	ENSMUSG00000035299.16	ENSMUST00000112104.7	+	open_sea	169740698	169740938	58388	TRUE	FALSE
chrX	169804397	169804398	cg48207706_BC21	CG	intron	33601.0	Mid1	ENSMUSG00000035299.16	ENSMUST00000112104.7	+	open_sea	169740698	169740938	63460	TRUE	FALSE
chrX	169819651	169819652	cg48207786_BC21	CG	intron	18347.0	Mid1	ENSMUSG00000035299.16	ENSMUST00000112104.7	+	open_sea	169740698	169740938	78714	TRUE	FALSE
chrX	169819897	169819898	cg48207787_BC11	CG	intron	18101.0	Mid1	ENSMUSG00000035299.16	ENSMUST00000112104.7	+	open_sea	169740698	169740938	78960	TRUE	FALSE
chrX	169827033	169827034	cg48207830_TC21	CG	Promoter	-1125.5	Mid1	ENSMUSG00000035299.16	ENSMUST00000036753.11	+	open_sea	169740698	169740938	86096	TRUE	FALSE
chrX	169827934	169827935	cg48207843_TC21	CG	Promoter	-224.5	Mid1	ENSMUSG00000035299.16	ENSMUST00000036753.11	+	open_sea	169740698	169740938	86997	TRUE	FALSE
chrX	169828385	169828386	cg48207851_BC21	CG	Promoter	226.5	Mid1	ENSMUSG00000035299.16	ENSMUST00000036753.11	+	open_sea	169740698	169740938	87448	TRUE	FALSE
chrX	169830350	169830351	cg48207861_TC21	CG	intron	7648.0	Mid1	ENSMUSG00000035299.16	ENSMUST00000112104.7	+	open_sea	169740698	169740938	89413	TRUE	FALSE
chrX	169832868	169832869	cg48207867_TC21	CG	intron	5130.0	Mid1	ENSMUSG00000035299.16	ENSMUST00000112104.7	+	open_sea	169740698	169740938	91931	TRUE	FALSE
chrX	169844380	169844381	cg48207915_TC21	CG	intron	-6382.0	Mid1	ENSMUSG00000035299.16	ENSMUST00000112104.7	+	open_sea	169740698	169740938	103443	TRUE	FALSE
chrX	169846185	169846186	cg48207923_TC21	CG	intron	-8187.0	Mid1	ENSMUSG00000035299.16	ENSMUST00000112104.7	+	open_sea	169740698	169740938	105248	TRUE	FALSE
chrX	169851553	169851554	cg48207942_BC21	CG	intron	-13555.0	Mid1	ENSMUSG00000035299.16	ENSMUST00000112104.7	+	open_sea	169740698	169740938	110616	TRUE	FALSE
chrX	169857971	169857972	cg48207966_TC21	CG	intron	-19973.0	Mid1	ENSMUSG00000035299.16	ENSMUST00000112104.7	+	open_sea	169740698	169740938	117034	TRUE	FALSE
chrX	169879157	169879158	cg48208047_TC21	CG	Promoter	-464.5	Mid1	ENSMUSG00000035299.16	ENSMUST00000112105.7	+	open_sea	169984924	169985180	-105767	TRUE	FALSE
chrX	169879596	169879597	cg48208057_TC21	CG	Promoter	-25.5	Mid1	ENSMUSG00000035299.16	ENSMUST00000112105.7	+	open_sea	169984924	169985180	-105328	TRUE	FALSE
chrX	169879647	169879648	cg48208060_BC21	CG	Promoter	25.5	Mid1	ENSMUSG00000035299.16	ENSMUST00000112105.7	+	open_sea	169984924	169985180	-105277	TRUE	FALSE
chrX	169879651	169879652	cg48208061_BC21	CG	Promoter	29.5	Mid1	ENSMUSG00000035299.16	ENSMUST00000112105.7	+	open_sea	169984924	169985180	-105273	TRUE	FALSE
chrX	169879831	169879832	cg48208068_TC21	CG	Promoter	209.5	Mid1	ENSMUSG00000035299.16	ENSMUST00000112105.7	+	open_sea	169984924	169985180	-105093	TRUE	FALSE
chrX	169881158	169881159	cg48208111_BC21	CG	intron	-43160.0	Mid1	ENSMUSG00000035299.16	ENSMUST00000112104.7	+	open_sea	169984924	169985180	-103766	TRUE	FALSE
chrX	169882144	169882145	cg48208121_BC11	CG	intron	-44146.0	Mid1	ENSMUSG00000035299.16	ENSMUST00000112104.7	+	open_sea	169984924	169985180	-102780	TRUE	FALSE
chrX	169882394	169882395	cg48208122_BC21	CG	intron	-44396.0	Mid1	ENSMUSG00000035299.16	ENSMUST00000112104.7	+	open_sea	169984924	169985180	-102530	FALSE	TRUE
chrX	169884077	169884078	cg48208136_BC21	CG	intron	-46079.0	Mid1	ENSMUSG00000035299.16	ENSMUST00000112104.7	+	open_sea	169984924	169985180	-100847	TRUE	FALSE
chrX	169895407	169895408	cg48208174_BC11	CG	intron	-57409.0	Mid1	ENSMUSG00000035299.16	ENSMUST00000112104.7	+	open_sea	169984924	169985180	-89517	TRUE	FALSE
chrX	169896312	169896313	cg48208176_TC21	CG	intron	-58314.0	Mid1	ENSMUSG00000035299.16	ENSMUST00000112104.7	+	open_sea	169984924	169985180	-88612	TRUE	FALSE
chrX	169899324	169899325	cg48208192_TC21	CG	intron	-61326.0	Mid1	ENSMUSG00000035299.16	ENSMUST00000112104.7	+	open_sea	169984924	169985180	-85600	TRUE	FALSE
chrX	169900598	169900599	cg48208197_BC21	CG	intron	-62600.0	Mid1	ENSMUSG00000035299.16	ENSMUST00000112104.7	+	open_sea	169984924	169985180	-84326	TRUE	FALSE
chrX	169900627	169900628	cg48208198_BC21	CG	intron	-62629.0	Mid1	ENSMUSG00000035299.16	ENSMUST00000112104.7	+	open_sea	169984924	169985180	-84297	TRUE	FALSE
chrX	169907456	169907457	cg48208228_TC21	CG	intron	-69458.0	Mid1	ENSMUSG00000035299.16	ENSMUST00000112104.7	+	open_sea	169984924	169985180	-77468	TRUE	FALSE
chrX	169915706	169915707	cg48208266_TC21	CG	intron	-77708.0	Mid1	ENSMUSG00000035299.16	ENSMUST00000112104.7	+	open_sea	169984924	169985180	-69218	TRUE	FALSE
chrX	169922816	169922817	cg48208313_BC21	CG	intron	-84818.0	Mid1	ENSMUSG00000035299.16	ENSMUST00000112104.7	+	open_sea	169984924	169985180	-62108	TRUE	FALSE
chrX	169925530	169925531	cg48208325_TC21	CG	Promoter	-1420.5	Mid1	ENSMUSG00000035299.16	ENSMUST00000163810.8	+	open_sea	169984924	169985180	-59394	TRUE	FALSE
chrX	169925700	169925701	cg48208326_BC21	CG	Promoter	-1250.5	Mid1	ENSMUSG00000035299.16	ENSMUST00000163810.8	+	open_sea	169984924	169985180	-59224	TRUE	FALSE
chrX	169926424	169926425	cg48208336_TC21	CG	Promoter	-526.5	Mid1	ENSMUSG00000035299.16	ENSMUST00000163810.8	+	open_sea	169984924	169985180	-58500	TRUE	FALSE
chrX	169926990	169926991	cg48208344_TC21	CG	Promoter	39.5	Mid1	ENSMUSG00000035299.16	ENSMUST00000163810.8	+	open_sea	169984924	169985180	-57934	TRUE	FALSE
chrX	169927143	169927144	cg48208348_TC21	CG	Promoter	192.5	Mid1	ENSMUSG00000035299.16	ENSMUST00000163810.8	+	open_sea	169984924	169985180	-57781	TRUE	FALSE
chrX	169934194	169934195	cg48208415_BC21	CG	intron	-96196.0	Mid1	ENSMUSG00000035299.16	ENSMUST00000112104.7	+	open_sea	169984924	169985180	-50730	TRUE	FALSE
chrX	169937257	169937258	cg48208431_BC21	CG	intron	-99259.0	Mid1	ENSMUSG00000035299.16	ENSMUST00000112104.7	+	open_sea	169984924	169985180	-47667	TRUE	FALSE
chrX	169944425	169944426	cg48208466_BC21	CG	intron	-106427.0	Mid1	ENSMUSG00000035299.16	ENSMUST00000112104.7	+	open_sea	169984924	169985180	-40499	TRUE	FALSE
chrX	169945228	169945229	cg48208471_BC11	CG	intron	-107230.0	Mid1	ENSMUSG00000035299.16	ENSMUST00000112104.7	+	open_sea	169984924	169985180	-39696	TRUE	FALSE
chrX	169945352	169945353	cg48208472_BC21	CG	intron	-107354.0	Mid1	ENSMUSG00000035299.16	ENSMUST00000112104.7	+	open_sea	169984924	169985180	-39572	FALSE	TRUE
chrX	169948024	169948025	cg48208483_BC11	CG	intron	-110026.0	Mid1	ENSMUSG00000035299.16	ENSMUST00000112104.7	+	open_sea	169984924	169985180	-36900	TRUE	FALSE
chrX	169968922	169968923	cg48208592_BC11	CG	intron	-130924.0	Mid1	ENSMUSG00000035299.16	ENSMUST00000112104.7	+	open_sea	169984924	169985180	-16002	TRUE	FALSE
chrX	169978879	169978880	cg48208694_TC11	CG	intron	-140881.0	Mid1	ENSMUSG00000035299.16	ENSMUST00000112104.7	+	open_sea	169984924	169985180	-6045	TRUE	FALSE
chrX	169979469	169979470	cg48208716_TC11	CG	intron	-141471.0	Mid1	ENSMUSG00000035299.16	ENSMUST00000112104.7	+	open_sea	169984924	169985180	-5455	TRUE	FALSE
chrX	169979672	169979673	cg48208722_TC21	CG	intron	-141674.0	Mid1	ENSMUSG00000035299.16	ENSMUST00000112104.7	+	open_sea	169984924	169985180	-5252	FALSE	TRUE
chrX	169980498	169980499	cg48208740_TC21	CG	intron	-142500.0	Mid1	ENSMUSG00000035299.16	ENSMUST00000112104.7	+	open_sea	169984924	169985180	-4426	TRUE	FALSE
chrX	169980554	169980555	cg48208741_TC21	CG	intron	-142556.0	Mid1	ENSMUSG00000035299.16	ENSMUST00000112104.7	+	open_sea	169984924	169985180	-4370	TRUE	FALSE
chrX	169987517	169987518	cg48208953_TC21	CG	intron	-149519.0	Mid1	ENSMUSG00000035299.16	ENSMUST00000112104.7	+	cpg_island	169986832	169987790	0	TRUE	FALSE
chrX	170672767	170672768	cg48210019_TC11	CG	Promoter	123.5	Asmt	ENSMUSG00000093806.1	ENSMUST00000178693.1	+	cpg_shelve	170673599	170673836	-832	FALSE	TRUE
chrX	170673852	170673853	cg48210063_BC11	CG	intron	1496.5	Asmt	ENSMUSG00000093806.1	ENSMUST00000178693.1	+	cpg_shelve	170673599	170673836	17	TRUE	FALSE
chrX	170674793	170674794	cg48210094_BC21	CG	intron	555.5	Asmt	ENSMUSG00000093806.1	ENSMUST00000178693.1	+	cpg_island	170674488	170675049	0	FALSE	TRUE
chrX	170674869	170674870	cg48210098_BC21	CG	intron	479.5	Asmt	ENSMUSG00000093806.1	ENSMUST00000178693.1	+	cpg_island	170674488	170675049	0	FALSE	TRUE
chrX	170676534	170676535	cg48210175_BC21	CG	intron	-1185.5	Asmt	ENSMUSG00000093806.1	ENSMUST00000178693.1	+	cpg_island	170676257	170678002	0	FALSE	TRUE
chrX	170676699	170676700	cg48210181_TC21	CG	intron	-1350.5	Asmt	ENSMUSG00000093806.1	ENSMUST00000178693.1	+	cpg_island	170676257	170678002	0	FALSE	TRUE
chrX	170677279	170677280	cg48210248_BC11	CG	intron	-1930.5	Asmt	ENSMUSG00000093806.1	ENSMUST00000178693.1	+	cpg_island	170676257	170678002	0	FALSE	TRUE
chrX	170677384	170677385	cg48210257_BC11	CG	intron	-2035.5	Asmt	ENSMUSG00000093806.1	ENSMUST00000178693.1	+	cpg_island	170676257	170678002	0	FALSE	TRUE
chrY	144369	144370	cg48210970_BC21	CG	intergenic	nan	nan	nan	nan	nan	open_sea	692879	693177	-548510	FALSE	TRUE
chrY	144369	144370	cg48210970_BC22	CG	intergenic	nan	nan	nan	nan	nan	open_sea	692879	693177	-548510	FALSE	TRUE
chrY	144450	144451	cg48210972_BC21	CG	intergenic	nan	nan	nan	nan	nan	open_sea	692879	693177	-548429	FALSE	TRUE
chrY	144450	144451	cg48210972_BC22	CG	intergenic	nan	nan	nan	nan	nan	open_sea	692879	693177	-548429	FALSE	TRUE
chrY	144589	144590	cg48210973_TC21	CG	intergenic	nan	nan	nan	nan	nan	open_sea	692879	693177	-548290	FALSE	TRUE
chrY	144589	144590	cg48210973_TC22	CG	intergenic	nan	nan	nan	nan	nan	open_sea	692879	693177	-548290	FALSE	TRUE
chrY	664635	664636	cg48211388_BC11	CG	intergenic	nan	nan	nan	nan	nan	open_sea	692879	693177	-28244	FALSE	TRUE
chrY	665001	665002	cg48211390_TC21	CG	intergenic	nan	nan	nan	nan	nan	open_sea	692879	693177	-27878	FALSE	TRUE
chrY	665157	665158	cg48211391_BC11	CG	intergenic	nan	nan	nan	nan	nan	open_sea	692879	693177	-27722	FALSE	TRUE
chrY	665157	665158	cg48211391_BC12	CG	intergenic	nan	nan	nan	nan	nan	open_sea	692879	693177	-27722	FALSE	TRUE
chrY	665444	665445	cg48211393_TC11	CG	intergenic	nan	nan	nan	nan	nan	open_sea	692879	693177	-27435	FALSE	TRUE
chrY	665900	665901	cg48211394_TC11	CG	intergenic	nan	nan	nan	nan	nan	open_sea	692879	693177	-26979	FALSE	TRUE
chrY	666406	666407	cg48211397_BC11	CG	intergenic	nan	nan	nan	nan	nan	open_sea	692879	693177	-26473	FALSE	TRUE
chrY	666552	666553	cg48211398_TC21	CG	intergenic	nan	nan	nan	nan	nan	open_sea	692879	693177	-26327	FALSE	TRUE
chrY	667757	667758	cg48211399_BC11	CG	intergenic	nan	nan	nan	nan	nan	open_sea	692879	693177	-25122	FALSE	TRUE
chrY	693078	693079	cg48211534_BC11	CG	intergenic	nan	nan	nan	nan	nan	cpg_island	692879	693177	0	TRUE	FALSE
chrY	694255	694256	cg48211570_BC21	CG	intergenic	nan	nan	nan	nan	nan	cpg_island	693797	694489	0	FALSE	TRUE
chrY	695677	695678	cg48211602_BC21	CG	intergenic	nan	nan	nan	nan	nan	cpg_shelve	693797	694489	1189	FALSE	TRUE
chrY	696101	696102	cg48211605_BC11	CG	intergenic	nan	nan	nan	nan	nan	cpg_shelve	693797	694489	1613	FALSE	TRUE
chrY	696370	696371	cg48211608_TC21	CG	intergenic	nan	nan	nan	nan	nan	cpg_shelve	693797	694489	1882	FALSE	TRUE
chrY	700384	700385	cg48211624_TC11	CG	DCRD	97020.5	Zfy1	ENSMUSG00000053211.10	ENSMUST00000189888.6	-	open_sea	693797	694489	5896	FALSE	TRUE
chrY	700984	700985	cg48211632_TC11	CG	DCRD	96420.5	Zfy1	ENSMUSG00000053211.10	ENSMUST00000189888.6	-	open_sea	693797	694489	6496	FALSE	TRUE
chrY	701124	701125	cg48211637_TC21	CG	DCRD	96280.5	Zfy1	ENSMUSG00000053211.10	ENSMUST00000189888.6	-	open_sea	693797	694489	6636	FALSE	TRUE
chrY	701141	701142	cg48211638_BC21	CG	DCRD	96263.5	Zfy1	ENSMUSG00000053211.10	ENSMUST00000189888.6	-	open_sea	693797	694489	6653	FALSE	TRUE
chrY	701764	701765	cg48211648_TC11	CG	DCRD	95640.5	Zfy1	ENSMUSG00000053211.10	ENSMUST00000189888.6	-	open_sea	693797	694489	7276	FALSE	TRUE
chrY	702116	702117	cg48211657_TC21	CG	DCRD	95288.5	Zfy1	ENSMUSG00000053211.10	ENSMUST00000189888.6	-	open_sea	693797	694489	7628	FALSE	TRUE
chrY	702153	702154	cg48211659_BC21	CG	DCRD	95251.5	Zfy1	ENSMUSG00000053211.10	ENSMUST00000189888.6	-	open_sea	693797	694489	7665	TRUE	FALSE
chrY	702262	702263	cg48211663_TC11	CG	DCRD	95142.5	Zfy1	ENSMUSG00000053211.10	ENSMUST00000189888.6	-	open_sea	693797	694489	7774	FALSE	TRUE
chrY	702424	702425	cg48211674_BC21	CG	DCRD	94980.5	Zfy1	ENSMUSG00000053211.10	ENSMUST00000189888.6	-	open_sea	693797	694489	7936	FALSE	TRUE
chrY	702503	702504	cg48211676_TC21	CG	DCRD	94901.5	Zfy1	ENSMUSG00000053211.10	ENSMUST00000189888.6	-	open_sea	693797	694489	8015	FALSE	TRUE
chrY	702696	702697	cg48211680_TC11	CG	DCRD	94708.5	Zfy1	ENSMUSG00000053211.10	ENSMUST00000189888.6	-	open_sea	693797	694489	8208	FALSE	TRUE
chrY	702809	702810	cg48211681_BC21	CG	DCRD	94595.5	Zfy1	ENSMUSG00000053211.10	ENSMUST00000189888.6	-	open_sea	693797	694489	8321	FALSE	TRUE
chrY	702867	702868	cg48211682_BC21	CG	DCRD	94537.5	Zfy1	ENSMUSG00000053211.10	ENSMUST00000189888.6	-	open_sea	693797	694489	8379	FALSE	TRUE
chrY	702888	702889	cg48211683_BC21	CG	DCRD	94516.5	Zfy1	ENSMUSG00000053211.10	ENSMUST00000189888.6	-	open_sea	693797	694489	8400	FALSE	TRUE
chrY	702927	702928	cg48211685_TC11	CG	DCRD	94477.5	Zfy1	ENSMUSG00000053211.10	ENSMUST00000189888.6	-	open_sea	693797	694489	8439	FALSE	TRUE
chrY	702930	702931	cg48211686_BC11	CG	DCRD	94474.5	Zfy1	ENSMUSG00000053211.10	ENSMUST00000189888.6	-	open_sea	693797	694489	8442	FALSE	TRUE
chrY	702940	702941	cg48211687_BC11	CG	DCRD	94464.5	Zfy1	ENSMUSG00000053211.10	ENSMUST00000189888.6	-	open_sea	693797	694489	8452	FALSE	TRUE
chrY	703157	703158	cg48211695_BC21	CG	DCRD	94247.5	Zfy1	ENSMUSG00000053211.10	ENSMUST00000189888.6	-	open_sea	693797	694489	8669	FALSE	TRUE
chrY	703228	703229	cg48211697_TC11	CG	DCRD	94176.5	Zfy1	ENSMUSG00000053211.10	ENSMUST00000189888.6	-	open_sea	693797	694489	8740	FALSE	TRUE
chrY	703240	703241	cg48211698_TC21	CG	DCRD	94164.5	Zfy1	ENSMUSG00000053211.10	ENSMUST00000189888.6	-	open_sea	693797	694489	8752	FALSE	TRUE
chrY	705940	705941	cg48211733_TC11	CG	DCRD	91464.5	Zfy1	ENSMUSG00000053211.10	ENSMUST00000189888.6	-	open_sea	693797	694489	11452	FALSE	TRUE
chrY	706350	706351	cg48211739_BC11	CG	DCRD	91054.5	Zfy1	ENSMUSG00000053211.10	ENSMUST00000189888.6	-	open_sea	693797	694489	11862	TRUE	FALSE
chrY	710286	710287	cg48211788_TC21	CG	DCRD	87118.5	Zfy1	ENSMUSG00000053211.10	ENSMUST00000189888.6	-	open_sea	693797	694489	15798	FALSE	TRUE
chrY	710943	710944	cg48211789_BC11	CG	DCRD	86461.5	Zfy1	ENSMUSG00000053211.10	ENSMUST00000189888.6	-	open_sea	693797	694489	16455	FALSE	TRUE
chrY	711292	711293	cg48211792_BC21	CG	DCRD	86112.5	Zfy1	ENSMUSG00000053211.10	ENSMUST00000189888.6	-	open_sea	693797	694489	16804	FALSE	TRUE
chrY	711309	711310	cg48211793_TC21	CG	DCRD	86095.5	Zfy1	ENSMUSG00000053211.10	ENSMUST00000189888.6	-	open_sea	693797	694489	16821	FALSE	TRUE
chrY	711309	711310	cg48211793_TC22	CG	DCRD	86095.5	Zfy1	ENSMUSG00000053211.10	ENSMUST00000189888.6	-	open_sea	693797	694489	16821	FALSE	TRUE
chrY	712160	712161	cg48211796_BC21	CG	DCRD	85244.5	Zfy1	ENSMUSG00000053211.10	ENSMUST00000189888.6	-	open_sea	693797	694489	17672	FALSE	TRUE
chrY	712552	712553	cg48211798_TC21	CG	DCRD	84852.5	Zfy1	ENSMUSG00000053211.10	ENSMUST00000189888.6	-	open_sea	693797	694489	18064	FALSE	TRUE
chrY	712589	712590	cg48211799_BC11	CG	DCRD	84815.5	Zfy1	ENSMUSG00000053211.10	ENSMUST00000189888.6	-	open_sea	693797	694489	18101	FALSE	TRUE
chrY	713219	713220	cg48211802_BC21	CG	DCRD	84185.5	Zfy1	ENSMUSG00000053211.10	ENSMUST00000189888.6	-	open_sea	693797	694489	18731	FALSE	TRUE
chrY	713219	713220	cg48211802_BC22	CG	DCRD	84185.5	Zfy1	ENSMUSG00000053211.10	ENSMUST00000189888.6	-	open_sea	693797	694489	18731	FALSE	TRUE
chrY	714861	714862	cg48211807_TC11	CG	DCRD	82543.5	Zfy1	ENSMUSG00000053211.10	ENSMUST00000189888.6	-	open_sea	693797	694489	20373	FALSE	TRUE
chrY	714861	714862	cg48211807_TC12	CG	DCRD	82543.5	Zfy1	ENSMUSG00000053211.10	ENSMUST00000189888.6	-	open_sea	693797	694489	20373	FALSE	TRUE
chrY	715093	715094	cg48211810_TC11	CG	DCRD	82311.5	Zfy1	ENSMUSG00000053211.10	ENSMUST00000189888.6	-	open_sea	693797	694489	20605	FALSE	TRUE
chrY	715331	715332	cg48211811_TC11	CG	DCRD	82073.5	Zfy1	ENSMUSG00000053211.10	ENSMUST00000189888.6	-	open_sea	693797	694489	20843	FALSE	TRUE
chrY	715339	715340	cg48211812_BC21	CG	DCRD	82065.5	Zfy1	ENSMUSG00000053211.10	ENSMUST00000189888.6	-	open_sea	693797	694489	20851	FALSE	TRUE
chrY	721447	721448	cg48211856_TC21	CG	DCRD	-97265.5,75957.5	Uba1y,Zfy1	ENSMUSG00000069053.11,ENSMUSG00000053211.10	ENSMUST00000115894.2,ENSMUST00000189888.6	+,-	open_sea	693797	694489	26959	FALSE	TRUE
chrY	721564	721565	cg48211857_TC21	CG	DCRD	-97148.5,75840.5	Uba1y,Zfy1	ENSMUSG00000069053.11,ENSMUSG00000053211.10	ENSMUST00000115894.2,ENSMUST00000189888.6	+,-	open_sea	693797	694489	27076	FALSE	TRUE
chrY	721653	721654	cg48211859_BC21	CG	DCRD	-97059.5,75751.5	Uba1y,Zfy1	ENSMUSG00000069053.11,ENSMUSG00000053211.10	ENSMUST00000115894.2,ENSMUST00000189888.6	+,-	open_sea	693797	694489	27165	FALSE	TRUE
chrY	724147	724148	cg48211865_TC21	CG	DCRD	-94565.5,73257.5	Uba1y,Zfy1	ENSMUSG00000069053.11,ENSMUSG00000053211.10	ENSMUST00000115894.2,ENSMUST00000189888.6	+,-	open_sea	752317	752550	-28170	FALSE	TRUE
chrY	724147	724148	cg48211865_TC22	CG	DCRD	-94565.5,73257.5	Uba1y,Zfy1	ENSMUSG00000069053.11,ENSMUSG00000053211.10	ENSMUST00000115894.2,ENSMUST00000189888.6	+,-	open_sea	752317	752550	-28170	FALSE	TRUE
chrY	724580	724581	cg48211866_TC21	CG	DCRD	-94132.5,72824.5	Uba1y,Zfy1	ENSMUSG00000069053.11,ENSMUSG00000053211.10	ENSMUST00000115894.2,ENSMUST00000189888.6	+,-	open_sea	752317	752550	-27737	FALSE	TRUE
chrY	725439	725440	cg48211868_BC21	CG	exon	-462.5	Zfy1	ENSMUSG00000053211.10	ENSMUST00000065545.5	-	open_sea	752317	752550	-26878	FALSE	TRUE
chrY	729001	729002	cg48211890_TC11	CG	intron	-32307.5	Zfy1	ENSMUSG00000053211.10	ENSMUST00000065545.5	-	open_sea	752317	752550	-23316	FALSE	TRUE
chrY	729001	729002	cg48211890_TC12	CG	intron	-32307.5	Zfy1	ENSMUSG00000053211.10	ENSMUST00000065545.5	-	open_sea	752317	752550	-23316	FALSE	TRUE
chrY	729936	729937	cg48211893_TC11	CG	intron	-31372.5	Zfy1	ENSMUSG00000053211.10	ENSMUST00000065545.5	-	open_sea	752317	752550	-22381	FALSE	TRUE
chrY	732989	732990	cg48211899_BC21	CG	exon	-8.5	Zfy1	ENSMUSG00000053211.10	ENSMUST00000189888.6	-	open_sea	752317	752550	-19328	FALSE	TRUE
chrY	733053	733054	cg48211900_TC21	CG	exon	55.5	Zfy1	ENSMUSG00000053211.10	ENSMUST00000189888.6	-	open_sea	752317	752550	-19264	FALSE	TRUE
chrY	733657	733658	cg48211904_TC21	CG	intron	-27651.5	Zfy1	ENSMUSG00000053211.10	ENSMUST00000065545.5	-	open_sea	752317	752550	-18660	FALSE	TRUE
chrY	733657	733658	cg48211904_TC22	CG	intron	-27651.5	Zfy1	ENSMUSG00000053211.10	ENSMUST00000065545.5	-	open_sea	752317	752550	-18660	FALSE	TRUE
chrY	734677	734678	cg48211910_BC21	CG	intron	-26631.5	Zfy1	ENSMUSG00000053211.10	ENSMUST00000065545.5	-	open_sea	752317	752550	-17640	FALSE	TRUE
chrY	736658	736659	cg48211919_TC11	CG	intron	-24650.5	Zfy1	ENSMUSG00000053211.10	ENSMUST00000065545.5	-	open_sea	752317	752550	-15659	FALSE	TRUE
chrY	737838	737839	cg48211925_TC21	CG	intron	-23470.5	Zfy1	ENSMUSG00000053211.10	ENSMUST00000065545.5	-	open_sea	752317	752550	-14479	FALSE	TRUE
chrY	738346	738347	cg48211927_BC11	CG	intron	-22962.5	Zfy1	ENSMUSG00000053211.10	ENSMUST00000065545.5	-	open_sea	752317	752550	-13971	FALSE	TRUE
chrY	738346	738347	cg48211927_BC12	CG	intron	-22962.5	Zfy1	ENSMUSG00000053211.10	ENSMUST00000065545.5	-	open_sea	752317	752550	-13971	FALSE	TRUE
chrY	740594	740595	cg48211930_TC21	CG	intron	-20714.5	Zfy1	ENSMUSG00000053211.10	ENSMUST00000065545.5	-	open_sea	752317	752550	-11723	FALSE	TRUE
chrY	740965	740966	cg48211933_TC21	CG	intron	-20343.5	Zfy1	ENSMUSG00000053211.10	ENSMUST00000065545.5	-	open_sea	752317	752550	-11352	FALSE	TRUE
chrY	742834	742835	cg48211946_TC21	CG	intron	-18474.5	Zfy1	ENSMUSG00000053211.10	ENSMUST00000065545.5	-	open_sea	752317	752550	-9483	FALSE	TRUE
chrY	742834	742835	cg48211946_TC22	CG	intron	-18474.5	Zfy1	ENSMUSG00000053211.10	ENSMUST00000065545.5	-	open_sea	752317	752550	-9483	FALSE	TRUE
chrY	744550	744551	cg48211950_TC11	CG	intron	-16758.5	Zfy1	ENSMUSG00000053211.10	ENSMUST00000065545.5	-	open_sea	752317	752550	-7767	FALSE	TRUE
chrY	744550	744551	cg48211950_TC12	CG	intron	-16758.5	Zfy1	ENSMUSG00000053211.10	ENSMUST00000065545.5	-	open_sea	752317	752550	-7767	FALSE	TRUE
chrY	744681	744682	cg48211952_TC11	CG	intron	-16627.5	Zfy1	ENSMUSG00000053211.10	ENSMUST00000065545.5	-	open_sea	752317	752550	-7636	FALSE	TRUE
chrY	751645	751646	cg48211992_BC11	CG	intron	-9663.5	Zfy1	ENSMUSG00000053211.10	ENSMUST00000065545.5	-	cpg_shore	752317	752550	-672	FALSE	TRUE
chrY	751671	751672	cg48211993_TC11	CG	intron	-9637.5	Zfy1	ENSMUSG00000053211.10	ENSMUST00000065545.5	-	cpg_shore	752317	752550	-646	FALSE	TRUE
chrY	751961	751962	cg48211995_BC11	CG	intron	-9347.5	Zfy1	ENSMUSG00000053211.10	ENSMUST00000065545.5	-	cpg_shore	752317	752550	-356	FALSE	TRUE
chrY	751961	751962	cg48211995_BC12	CG	intron	-9347.5	Zfy1	ENSMUSG00000053211.10	ENSMUST00000065545.5	-	cpg_shore	752317	752550	-356	FALSE	TRUE
chrY	759072	759073	cg48212016_BC21	CG	intron	-2236.5	Zfy1	ENSMUSG00000053211.10	ENSMUST00000065545.5	-	open_sea	752317	752550	6523	FALSE	TRUE
chrY	759285	759286	cg48212017_BC21	CG	intron	-2023.5	Zfy1	ENSMUSG00000053211.10	ENSMUST00000065545.5	-	open_sea	752317	752550	6736	FALSE	TRUE
chrY	763034	763035	cg48212030_TC21	CG	intron	1725.5	Zfy1	ENSMUSG00000053211.10	ENSMUST00000065545.5	-	open_sea	752317	752550	10485	FALSE	TRUE
chrY	768405	768406	cg48212055_BC11	CG	intron	7096.5	Zfy1	ENSMUSG00000053211.10	ENSMUST00000065545.5	-	open_sea	752317	752550	15856	FALSE	TRUE
chrY	768405	768406	cg48212055_BC12	CG	intron	7096.5	Zfy1	ENSMUSG00000053211.10	ENSMUST00000065545.5	-	open_sea	752317	752550	15856	FALSE	TRUE
chrY	769256	769257	cg48212056_TC11	CG	intron	7947.5	Zfy1	ENSMUSG00000053211.10	ENSMUST00000065545.5	-	open_sea	752317	752550	16707	FALSE	TRUE
chrY	769256	769257	cg48212056_TC12	CG	intron	7947.5	Zfy1	ENSMUSG00000053211.10	ENSMUST00000065545.5	-	open_sea	752317	752550	16707	FALSE	TRUE
chrY	770399	770400	cg48212060_BC21	CG	intron	9090.5	Zfy1	ENSMUSG00000053211.10	ENSMUST00000065545.5	-	open_sea	752317	752550	17850	FALSE	TRUE
chrY	770816	770817	cg48212061_TC21	CG	intron	9507.5	Zfy1	ENSMUSG00000053211.10	ENSMUST00000065545.5	-	open_sea	752317	752550	18267	FALSE	TRUE
chrY	772688	772689	cg48212066_BC21	CG	intron	11379.5	Zfy1	ENSMUSG00000053211.10	ENSMUST00000065545.5	-	open_sea	752317	752550	20139	FALSE	TRUE
chrY	772715	772716	cg48212067_TC21	CG	intron	11406.5	Zfy1	ENSMUSG00000053211.10	ENSMUST00000065545.5	-	open_sea	752317	752550	20166	FALSE	TRUE
chrY	774313	774314	cg48212076_BC21	CG	intron	13004.5	Zfy1	ENSMUSG00000053211.10	ENSMUST00000065545.5	-	open_sea	752317	752550	21764	FALSE	TRUE
chrY	775418	775419	cg48212079_TC21	CG	intron	14109.5	Zfy1	ENSMUSG00000053211.10	ENSMUST00000065545.5	-	open_sea	752317	752550	22869	FALSE	TRUE
chrY	775418	775419	cg48212079_TC22	CG	intron	14109.5	Zfy1	ENSMUSG00000053211.10	ENSMUST00000065545.5	-	open_sea	752317	752550	22869	FALSE	TRUE
chrY	775598	775599	cg48212080_BC21	CG	intron	14289.5	Zfy1	ENSMUSG00000053211.10	ENSMUST00000065545.5	-	open_sea	752317	752550	23049	FALSE	TRUE
chrY	776965	776966	cg48212085_TC11	CG	intron	15656.5	Zfy1	ENSMUSG00000053211.10	ENSMUST00000065545.5	-	open_sea	752317	752550	24416	FALSE	TRUE
chrY	782169	782170	cg48212108_BC11	CG	intron	20860.5	Zfy1	ENSMUSG00000053211.10	ENSMUST00000065545.5	-	open_sea	752317	752550	29620	TRUE	FALSE
chrY	784382	784383	cg48212121_BC21	CG	intron	23073.5	Zfy1	ENSMUSG00000053211.10	ENSMUST00000065545.5	-	open_sea	752317	752550	31833	FALSE	TRUE
chrY	784393	784394	cg48212122_BC11	CG	intron	23084.5	Zfy1	ENSMUSG00000053211.10	ENSMUST00000065545.5	-	open_sea	752317	752550	31844	FALSE	TRUE
chrY	785489	785490	cg48212127_TC21	CG	intron	24180.5	Zfy1	ENSMUSG00000053211.10	ENSMUST00000065545.5	-	open_sea	752317	752550	32940	FALSE	TRUE
chrY	785787	785788	cg48212128_TC21	CG	intron	24478.5	Zfy1	ENSMUSG00000053211.10	ENSMUST00000065545.5	-	open_sea	752317	752550	33238	FALSE	TRUE
chrY	786156	786157	cg48212129_BC11	CG	intron	24847.5	Zfy1	ENSMUSG00000053211.10	ENSMUST00000065545.5	-	open_sea	752317	752550	33607	FALSE	TRUE
chrY	786848	786849	cg48212134_BC11	CG	intron	25539.5	Zfy1	ENSMUSG00000053211.10	ENSMUST00000065545.5	-	open_sea	752317	752550	34299	FALSE	TRUE
chrY	787115	787116	cg48212136_TC11	CG	intron	25806.5	Zfy1	ENSMUSG00000053211.10	ENSMUST00000065545.5	-	open_sea	752317	752550	34566	FALSE	TRUE
chrY	787215	787216	cg48212137_BC11	CG	intron	25906.5	Zfy1	ENSMUSG00000053211.10	ENSMUST00000065545.5	-	open_sea	752317	752550	34666	FALSE	TRUE
chrY	787237	787238	cg48212138_TC21	CG	intron	25928.5	Zfy1	ENSMUSG00000053211.10	ENSMUST00000065545.5	-	open_sea	752317	752550	34688	FALSE	TRUE
chrY	787426	787427	cg48212139_BC11	CG	intron	26117.5	Zfy1	ENSMUSG00000053211.10	ENSMUST00000065545.5	-	open_sea	752317	752550	34877	FALSE	TRUE
chrY	787817	787818	cg48212141_BC21	CG	intron	26508.5	Zfy1	ENSMUSG00000053211.10	ENSMUST00000065545.5	-	open_sea	752317	752550	35268	FALSE	TRUE
chrY	789323	789324	cg48212144_TC21	CG	intron	28014.5	Zfy1	ENSMUSG00000053211.10	ENSMUST00000065545.5	-	open_sea	752317	752550	36774	FALSE	TRUE
chrY	790564	790565	cg48212148_BC11	CG	intron	29255.5	Zfy1	ENSMUSG00000053211.10	ENSMUST00000065545.5	-	open_sea	752317	752550	38015	FALSE	TRUE
chrY	790564	790565	cg48212148_BC12	CG	intron	29255.5	Zfy1	ENSMUSG00000053211.10	ENSMUST00000065545.5	-	open_sea	752317	752550	38015	FALSE	TRUE
chrY	791765	791766	cg48212151_TC11	CG	intron	30456.5	Zfy1	ENSMUSG00000053211.10	ENSMUST00000065545.5	-	open_sea	752317	752550	39216	FALSE	TRUE
chrY	792714	792715	cg48212154_TC21	CG	intron	31405.5	Zfy1	ENSMUSG00000053211.10	ENSMUST00000065545.5	-	open_sea	752317	752550	40165	FALSE	TRUE
chrY	801261	801262	cg48212221_BC21	CG	DCRD	-96528.5,-17451.5,-3856.5	Kdm5d,Uba1y,Zfy1	ENSMUSG00000056673.14,ENSMUSG00000069053.11,ENSMUSG00000053211.10	ENSMUST00000055032.13,ENSMUST00000115894.2,ENSMUST00000189888.6	+,+,-	open_sea	752317	752550	48712	FALSE	TRUE
chrY	801261	801262	cg48212221_BC22	CG	DCRD	-96528.5,-17451.5,-3856.5	Kdm5d,Uba1y,Zfy1	ENSMUSG00000056673.14,ENSMUSG00000069053.11,ENSMUSG00000053211.10	ENSMUST00000055032.13,ENSMUST00000115894.2,ENSMUST00000189888.6	+,+,-	open_sea	752317	752550	48712	FALSE	TRUE
chrY	803513	803514	cg48212228_BC11	CG	DCRD	-94276.5,-15199.5,-6108.5	Kdm5d,Uba1y,Zfy1	ENSMUSG00000056673.14,ENSMUSG00000069053.11,ENSMUSG00000053211.10	ENSMUST00000055032.13,ENSMUST00000115894.2,ENSMUST00000189888.6	+,+,-	open_sea	752317	752550	50964	FALSE	TRUE
chrY	808569	808570	cg48212250_BC21	CG	DCRD	-89220.5,-11164.5,-10143.5	Kdm5d,Zfy1,Uba1y	ENSMUSG00000056673.14,ENSMUSG00000053211.10,ENSMUSG00000069053.11	ENSMUST00000055032.13,ENSMUST00000189888.6,ENSMUST00000115894.2	+,-,+	open_sea	752317	752550	56020	FALSE	TRUE
chrY	808664	808665	cg48212252_BC21	CG	DCRD	-89125.5,-11259.5,-10048.5	Kdm5d,Zfy1,Uba1y	ENSMUSG00000056673.14,ENSMUSG00000053211.10,ENSMUSG00000069053.11	ENSMUST00000055032.13,ENSMUST00000189888.6,ENSMUST00000115894.2	+,-,+	open_sea	752317	752550	56115	FALSE	TRUE
chrY	808999	809000	cg48212253_BC11	CG	DCRD	-88790.5,-11594.5,-9713.5	Kdm5d,Zfy1,Uba1y	ENSMUSG00000056673.14,ENSMUSG00000053211.10,ENSMUSG00000069053.11	ENSMUST00000055032.13,ENSMUST00000189888.6,ENSMUST00000115894.2	+,-,+	open_sea	752317	752550	56450	TRUE	FALSE
chrY	809147	809148	cg48212257_BC11	CG	DCRD	-88642.5,-11742.5,-9565.5	Kdm5d,Zfy1,Uba1y	ENSMUSG00000056673.14,ENSMUSG00000053211.10,ENSMUSG00000069053.11	ENSMUST00000055032.13,ENSMUST00000189888.6,ENSMUST00000115894.2	+,-,+	open_sea	752317	752550	56598	FALSE	TRUE
chrY	809183	809184	cg48212258_BC11	CG	DCRD	-88606.5,-11778.5,-9529.5	Kdm5d,Zfy1,Uba1y	ENSMUSG00000056673.14,ENSMUSG00000053211.10,ENSMUSG00000069053.11	ENSMUST00000055032.13,ENSMUST00000189888.6,ENSMUST00000115894.2	+,-,+	open_sea	752317	752550	56634	FALSE	TRUE
chrY	809265	809266	cg48212261_BC11	CG	DCRD	-88524.5,-11860.5,-9447.5	Kdm5d,Zfy1,Uba1y	ENSMUSG00000056673.14,ENSMUSG00000053211.10,ENSMUSG00000069053.11	ENSMUST00000055032.13,ENSMUST00000189888.6,ENSMUST00000115894.2	+,-,+	open_sea	752317	752550	56716	FALSE	TRUE
chrY	809284	809285	cg48212262_TC11	CG	DCRD	-88505.5,-11879.5,-9428.5	Kdm5d,Zfy1,Uba1y	ENSMUSG00000056673.14,ENSMUSG00000053211.10,ENSMUSG00000069053.11	ENSMUST00000055032.13,ENSMUST00000189888.6,ENSMUST00000115894.2	+,-,+	open_sea	752317	752550	56735	FALSE	TRUE
chrY	809422	809423	cg48212265_BC21	CG	DCRD	-88367.5,-12017.5,-9290.5	Kdm5d,Zfy1,Uba1y	ENSMUSG00000056673.14,ENSMUSG00000053211.10,ENSMUSG00000069053.11	ENSMUST00000055032.13,ENSMUST00000189888.6,ENSMUST00000115894.2	+,-,+	open_sea	752317	752550	56873	FALSE	TRUE
chrY	809719	809720	cg48212271_TC11	CG	DCRD	-88070.5,-12314.5,-8993.5	Kdm5d,Zfy1,Uba1y	ENSMUSG00000056673.14,ENSMUSG00000053211.10,ENSMUSG00000069053.11	ENSMUST00000055032.13,ENSMUST00000189888.6,ENSMUST00000115894.2	+,-,+	open_sea	752317	752550	57170	FALSE	TRUE
chrY	812233	812234	cg48212278_BC21	CG	DCRD	-85556.5,-14828.5,-6479.5	Kdm5d,Zfy1,Uba1y	ENSMUSG00000056673.14,ENSMUSG00000053211.10,ENSMUSG00000069053.11	ENSMUST00000055032.13,ENSMUST00000189888.6,ENSMUST00000115894.2	+,-,+	open_sea	752317	752550	59684	FALSE	TRUE
chrY	814309	814310	cg48212286_TC11	CG	DCRD	-83480.5,-16904.5,-4403.5	Kdm5d,Zfy1,Uba1y	ENSMUSG00000056673.14,ENSMUSG00000053211.10,ENSMUSG00000069053.11	ENSMUST00000055032.13,ENSMUST00000189888.6,ENSMUST00000115894.2	+,-,+	open_sea	752317	752550	61760	FALSE	TRUE
chrY	814309	814310	cg48212286_TC12	CG	DCRD	-83480.5,-16904.5,-4403.5	Kdm5d,Zfy1,Uba1y	ENSMUSG00000056673.14,ENSMUSG00000053211.10,ENSMUSG00000069053.11	ENSMUST00000055032.13,ENSMUST00000189888.6,ENSMUST00000115894.2	+,-,+	open_sea	752317	752550	61760	FALSE	TRUE
chrY	817638	817639	cg48212290_TC21	CG	Promoter	-1074.5	Uba1y	ENSMUSG00000069053.11	ENSMUST00000115894.2	+	open_sea	752317	752550	65089	FALSE	TRUE
chrY	818511	818512	cg48212297_BC21	CG	Promoter	-201.5	Uba1y	ENSMUSG00000069053.11	ENSMUST00000115894.2	+	open_sea	752317	752550	65962	FALSE	TRUE
chrY	818552	818553	cg48212298_TC21	CG	Promoter	-160.5	Uba1y	ENSMUSG00000069053.11	ENSMUST00000115894.2	+	open_sea	752317	752550	66003	FALSE	TRUE
chrY	818575	818576	cg48212299_TC21	CG	Promoter	-137.5	Uba1y	ENSMUSG00000069053.11	ENSMUST00000115894.2	+	open_sea	752317	752550	66026	FALSE	TRUE
chrY	818597	818598	cg48212300_TC21	CG	Promoter	-115.5	Uba1y	ENSMUSG00000069053.11	ENSMUST00000115894.2	+	open_sea	752317	752550	66048	FALSE	TRUE
chrY	818603	818604	cg48212301_BC11	CG	Promoter	-109.5	Uba1y	ENSMUSG00000069053.11	ENSMUST00000115894.2	+	open_sea	752317	752550	66054	FALSE	TRUE
chrY	818615	818616	cg48212302_TC11	CG	Promoter	-97.5	Uba1y	ENSMUSG00000069053.11	ENSMUST00000115894.2	+	open_sea	752317	752550	66066	FALSE	TRUE
chrY	820091	820092	cg48212329_TC21	CG	intron	11075.0	Uba1y	ENSMUSG00000069053.11	ENSMUST00000190013.6	+	open_sea	752317	752550	67542	FALSE	TRUE
chrY	820368	820369	cg48212335_TC11	CG	intron	10798.0	Uba1y	ENSMUSG00000069053.11	ENSMUST00000190013.6	+	open_sea	752317	752550	67819	FALSE	TRUE
chrY	820378	820379	cg48212336_BC21	CG	intron	10788.0	Uba1y	ENSMUSG00000069053.11	ENSMUST00000190013.6	+	open_sea	752317	752550	67829	FALSE	TRUE
chrY	820397	820398	cg48212337_TC21	CG	intron	10769.0	Uba1y	ENSMUSG00000069053.11	ENSMUST00000190013.6	+	open_sea	752317	752550	67848	FALSE	TRUE
chrY	821399	821400	cg48212347_TC21	CG	intron	9767.0	Uba1y	ENSMUSG00000069053.11	ENSMUST00000190013.6	+	open_sea	752317	752550	68850	FALSE	TRUE
chrY	824731	824732	cg48212364_BC21	CG	intron	6435.0	Uba1y	ENSMUSG00000069053.11	ENSMUST00000190013.6	+	open_sea	752317	752550	72182	FALSE	TRUE
chrY	825497	825498	cg48212365_BC21	CG	exon	-1.0	Uba1y	ENSMUSG00000069053.11	ENSMUST00000190013.6	+	open_sea	752317	752550	72948	FALSE	TRUE
chrY	825530	825531	cg48212366_BC11	CG	exon	-34.0	Uba1y	ENSMUSG00000069053.11	ENSMUST00000190013.6	+	open_sea	752317	752550	72981	FALSE	TRUE
chrY	825657	825658	cg48212369_BC11	CG	exon	57.5	Uba1y	ENSMUSG00000069053.11	ENSMUST00000190013.6	+	open_sea	752317	752550	73108	FALSE	TRUE
chrY	826379	826380	cg48212374_BC21	CG	exon	31.5	Uba1y	ENSMUSG00000069053.11	ENSMUST00000190013.6	+	open_sea	752317	752550	73830	FALSE	TRUE
chrY	827260	827261	cg48212379_TC21	CG	intron	3906.0	Uba1y	ENSMUSG00000069053.11	ENSMUST00000190013.6	+	open_sea	752317	752550	74711	FALSE	TRUE
chrY	845890	845891	cg48212405_BC11	CG	DCRD	-51899.5,-48485.5,27177.5	Kdm5d,Zfy1,Uba1y	ENSMUSG00000056673.14,ENSMUSG00000053211.10,ENSMUSG00000069053.11	ENSMUST00000055032.13,ENSMUST00000189888.6,ENSMUST00000115894.2	+,-,+	open_sea	752317	752550	93341	FALSE	TRUE
chrY	847086	847087	cg48212413_TC11	CG	DCRD	-50703.5,-49681.5,28373.5	Kdm5d,Zfy1,Uba1y	ENSMUSG00000056673.14,ENSMUSG00000053211.10,ENSMUSG00000069053.11	ENSMUST00000055032.13,ENSMUST00000189888.6,ENSMUST00000115894.2	+,-,+	open_sea	752317	752550	94537	FALSE	TRUE
chrY	847176	847177	cg48212414_BC11	CG	DCRD	-50613.5,-49771.5,28463.5	Kdm5d,Zfy1,Uba1y	ENSMUSG00000056673.14,ENSMUSG00000053211.10,ENSMUSG00000069053.11	ENSMUST00000055032.13,ENSMUST00000189888.6,ENSMUST00000115894.2	+,-,+	open_sea	752317	752550	94627	TRUE	FALSE
chrY	847193	847194	cg48212415_BC21	CG	DCRD	-50596.5,-49788.5,28480.5	Kdm5d,Zfy1,Uba1y	ENSMUSG00000056673.14,ENSMUSG00000053211.10,ENSMUSG00000069053.11	ENSMUST00000055032.13,ENSMUST00000189888.6,ENSMUST00000115894.2	+,-,+	open_sea	752317	752550	94644	TRUE	FALSE
chrY	847476	847477	cg48212416_BC21	CG	DCRD	-50313.5,-50071.5,28763.5	Kdm5d,Zfy1,Uba1y	ENSMUSG00000056673.14,ENSMUSG00000053211.10,ENSMUSG00000069053.11	ENSMUST00000055032.13,ENSMUST00000189888.6,ENSMUST00000115894.2	+,-,+	open_sea	752317	752550	94927	FALSE	TRUE
chrY	847862	847863	cg48212423_BC11	CG	DCRD	-50457.5,-49927.5,29149.5	Zfy1,Kdm5d,Uba1y	ENSMUSG00000053211.10,ENSMUSG00000056673.14,ENSMUSG00000069053.11	ENSMUST00000189888.6,ENSMUST00000055032.13,ENSMUST00000115894.2	-,+,+	open_sea	752317	752550	95313	TRUE	FALSE
chrY	848046	848047	cg48212428_BC21	CG	DCRD	-50641.5,-49743.5,29333.5	Zfy1,Kdm5d,Uba1y	ENSMUSG00000053211.10,ENSMUSG00000056673.14,ENSMUSG00000069053.11	ENSMUST00000189888.6,ENSMUST00000055032.13,ENSMUST00000115894.2	-,+,+	open_sea	752317	752550	95497	FALSE	TRUE
chrY	848270	848271	cg48212430_BC11	CG	DCRD	-50865.5,-49519.5,29557.5	Zfy1,Kdm5d,Uba1y	ENSMUSG00000053211.10,ENSMUSG00000056673.14,ENSMUSG00000069053.11	ENSMUST00000189888.6,ENSMUST00000055032.13,ENSMUST00000115894.2	-,+,+	open_sea	752317	752550	95721	FALSE	TRUE
chrY	848780	848781	cg48212433_BC11	CG	DCRD	-51375.5,-49009.5,30067.5	Zfy1,Kdm5d,Uba1y	ENSMUSG00000053211.10,ENSMUSG00000056673.14,ENSMUSG00000069053.11	ENSMUST00000189888.6,ENSMUST00000055032.13,ENSMUST00000115894.2	-,+,+	open_sea	752317	752550	96231	FALSE	TRUE
chrY	849086	849087	cg48212435_BC21	CG	DCRD	-51681.5,-48703.5,30373.5	Zfy1,Kdm5d,Uba1y	ENSMUSG00000053211.10,ENSMUSG00000056673.14,ENSMUSG00000069053.11	ENSMUST00000189888.6,ENSMUST00000055032.13,ENSMUST00000115894.2	-,+,+	open_sea	752317	752550	96537	FALSE	TRUE
chrY	849959	849960	cg48212438_BC11	CG	DCRD	-52554.5,-47830.5,31246.5	Zfy1,Kdm5d,Uba1y	ENSMUSG00000053211.10,ENSMUSG00000056673.14,ENSMUSG00000069053.11	ENSMUST00000189888.6,ENSMUST00000055032.13,ENSMUST00000115894.2	-,+,+	open_sea	752317	752550	97410	FALSE	TRUE
chrY	849959	849960	cg48212438_BC12	CG	DCRD	-52554.5,-47830.5,31246.5	Zfy1,Kdm5d,Uba1y	ENSMUSG00000053211.10,ENSMUSG00000056673.14,ENSMUSG00000069053.11	ENSMUST00000189888.6,ENSMUST00000055032.13,ENSMUST00000115894.2	-,+,+	open_sea	752317	752550	97410	FALSE	TRUE
chrY	850083	850084	cg48212439_TC21	CG	DCRD	-52678.5,-47706.5,31370.5	Zfy1,Kdm5d,Uba1y	ENSMUSG00000053211.10,ENSMUSG00000056673.14,ENSMUSG00000069053.11	ENSMUST00000189888.6,ENSMUST00000055032.13,ENSMUST00000115894.2	-,+,+	open_sea	752317	752550	97534	FALSE	TRUE
chrY	851696	851697	cg48212442_TC11	CG	DCRD	-54291.5,-46093.5,32983.5	Zfy1,Kdm5d,Uba1y	ENSMUSG00000053211.10,ENSMUSG00000056673.14,ENSMUSG00000069053.11	ENSMUST00000189888.6,ENSMUST00000055032.13,ENSMUST00000115894.2	-,+,+	open_sea	752317	752550	99147	FALSE	TRUE
chrY	851696	851697	cg48212442_TC12	CG	DCRD	-54291.5,-46093.5,32983.5	Zfy1,Kdm5d,Uba1y	ENSMUSG00000053211.10,ENSMUSG00000056673.14,ENSMUSG00000069053.11	ENSMUST00000189888.6,ENSMUST00000055032.13,ENSMUST00000115894.2	-,+,+	open_sea	752317	752550	99147	FALSE	TRUE
chrY	854803	854804	cg48212453_TC11	CG	DCRD	-57398.5,-42986.5,36090.5	Zfy1,Kdm5d,Uba1y	ENSMUSG00000053211.10,ENSMUSG00000056673.14,ENSMUSG00000069053.11	ENSMUST00000189888.6,ENSMUST00000055032.13,ENSMUST00000115894.2	-,+,+	open_sea	752317	752550	102254	FALSE	TRUE
chrY	854803	854804	cg48212453_TC12	CG	DCRD	-57398.5,-42986.5,36090.5	Zfy1,Kdm5d,Uba1y	ENSMUSG00000053211.10,ENSMUSG00000056673.14,ENSMUSG00000069053.11	ENSMUST00000189888.6,ENSMUST00000055032.13,ENSMUST00000115894.2	-,+,+	open_sea	752317	752550	102254	FALSE	TRUE
chrY	855037	855038	cg48212458_TC11	CG	DCRD	-57632.5,-42752.5,36324.5	Zfy1,Kdm5d,Uba1y	ENSMUSG00000053211.10,ENSMUSG00000056673.14,ENSMUSG00000069053.11	ENSMUST00000189888.6,ENSMUST00000055032.13,ENSMUST00000115894.2	-,+,+	open_sea	752317	752550	102488	FALSE	TRUE
chrY	855037	855038	cg48212458_TC12	CG	DCRD	-57632.5,-42752.5,36324.5	Zfy1,Kdm5d,Uba1y	ENSMUSG00000053211.10,ENSMUSG00000056673.14,ENSMUSG00000069053.11	ENSMUST00000189888.6,ENSMUST00000055032.13,ENSMUST00000115894.2	-,+,+	open_sea	752317	752550	102488	FALSE	TRUE
chrY	858001	858002	cg48212480_BC11	CG	DCRD	-60596.5,-39788.5,39288.5	Zfy1,Kdm5d,Uba1y	ENSMUSG00000053211.10,ENSMUSG00000056673.14,ENSMUSG00000069053.11	ENSMUST00000189888.6,ENSMUST00000055032.13,ENSMUST00000115894.2	-,+,+	open_sea	752317	752550	105452	FALSE	TRUE
chrY	860533	860534	cg48212505_TC11	CG	DCRD	-63128.5,-37256.5,41820.5	Zfy1,Kdm5d,Uba1y	ENSMUSG00000053211.10,ENSMUSG00000056673.14,ENSMUSG00000069053.11	ENSMUST00000189888.6,ENSMUST00000055032.13,ENSMUST00000115894.2	-,+,+	open_sea	752317	752550	107984	FALSE	TRUE
chrY	860533	860534	cg48212505_TC12	CG	DCRD	-63128.5,-37256.5,41820.5	Zfy1,Kdm5d,Uba1y	ENSMUSG00000053211.10,ENSMUSG00000056673.14,ENSMUSG00000069053.11	ENSMUST00000189888.6,ENSMUST00000055032.13,ENSMUST00000115894.2	-,+,+	open_sea	752317	752550	107984	FALSE	TRUE
chrY	860932	860933	cg48212512_BC11	CG	DCRD	-63527.5,-36857.5,42219.5	Zfy1,Kdm5d,Uba1y	ENSMUSG00000053211.10,ENSMUSG00000056673.14,ENSMUSG00000069053.11	ENSMUST00000189888.6,ENSMUST00000055032.13,ENSMUST00000115894.2	-,+,+	open_sea	752317	752550	108383	FALSE	TRUE
chrY	860932	860933	cg48212512_BC12	CG	DCRD	-63527.5,-36857.5,42219.5	Zfy1,Kdm5d,Uba1y	ENSMUSG00000053211.10,ENSMUSG00000056673.14,ENSMUSG00000069053.11	ENSMUST00000189888.6,ENSMUST00000055032.13,ENSMUST00000115894.2	-,+,+	open_sea	752317	752550	108383	FALSE	TRUE
chrY	861337	861338	cg48212518_TC21	CG	DCRD	-63932.5,-36452.5,42624.5	Zfy1,Kdm5d,Uba1y	ENSMUSG00000053211.10,ENSMUSG00000056673.14,ENSMUSG00000069053.11	ENSMUST00000189888.6,ENSMUST00000055032.13,ENSMUST00000115894.2	-,+,+	open_sea	752317	752550	108788	FALSE	TRUE
chrY	863303	863304	cg48212531_BC11	CG	DCRD	-65898.5,-34486.5,44590.5	Zfy1,Kdm5d,Uba1y	ENSMUSG00000053211.10,ENSMUSG00000056673.14,ENSMUSG00000069053.11	ENSMUST00000189888.6,ENSMUST00000055032.13,ENSMUST00000115894.2	-,+,+	open_sea	752317	752550	110754	FALSE	TRUE
chrY	863315	863316	cg48212532_TC21	CG	DCRD	-65910.5,-34474.5,44602.5	Zfy1,Kdm5d,Uba1y	ENSMUSG00000053211.10,ENSMUSG00000056673.14,ENSMUSG00000069053.11	ENSMUST00000189888.6,ENSMUST00000055032.13,ENSMUST00000115894.2	-,+,+	open_sea	752317	752550	110766	FALSE	TRUE
chrY	863325	863326	cg48212533_BC11	CG	DCRD	-65920.5,-34464.5,44612.5	Zfy1,Kdm5d,Uba1y	ENSMUSG00000053211.10,ENSMUSG00000056673.14,ENSMUSG00000069053.11	ENSMUST00000189888.6,ENSMUST00000055032.13,ENSMUST00000115894.2	-,+,+	open_sea	752317	752550	110776	FALSE	TRUE
chrY	863725	863726	cg48212537_BC21	CG	DCRD	-66320.5,-34064.5,45012.5	Zfy1,Kdm5d,Uba1y	ENSMUSG00000053211.10,ENSMUSG00000056673.14,ENSMUSG00000069053.11	ENSMUST00000189888.6,ENSMUST00000055032.13,ENSMUST00000115894.2	-,+,+	open_sea	752317	752550	111176	FALSE	TRUE
chrY	863986	863987	cg48212542_TC21	CG	DCRD	-66581.5,-33803.5,45273.5	Zfy1,Kdm5d,Uba1y	ENSMUSG00000053211.10,ENSMUSG00000056673.14,ENSMUSG00000069053.11	ENSMUST00000189888.6,ENSMUST00000055032.13,ENSMUST00000115894.2	-,+,+	open_sea	752317	752550	111437	TRUE	FALSE
chrY	865458	865459	cg48212561_BC11	CG	DCRD	-68053.5,-32331.5,46745.5	Zfy1,Kdm5d,Uba1y	ENSMUSG00000053211.10,ENSMUSG00000056673.14,ENSMUSG00000069053.11	ENSMUST00000189888.6,ENSMUST00000055032.13,ENSMUST00000115894.2	-,+,+	open_sea	752317	752550	112909	FALSE	TRUE
chrY	865828	865829	cg48212566_TC11	CG	DCRD	-68423.5,-31961.5,47115.5	Zfy1,Kdm5d,Uba1y	ENSMUSG00000053211.10,ENSMUSG00000056673.14,ENSMUSG00000069053.11	ENSMUST00000189888.6,ENSMUST00000055032.13,ENSMUST00000115894.2	-,+,+	open_sea	752317	752550	113279	FALSE	TRUE
chrY	865828	865829	cg48212566_TC12	CG	DCRD	-68423.5,-31961.5,47115.5	Zfy1,Kdm5d,Uba1y	ENSMUSG00000053211.10,ENSMUSG00000056673.14,ENSMUSG00000069053.11	ENSMUST00000189888.6,ENSMUST00000055032.13,ENSMUST00000115894.2	-,+,+	open_sea	752317	752550	113279	FALSE	TRUE
chrY	868338	868339	cg48212591_TC11	CG	DCRD	-70933.5,-29451.5,49625.5	Zfy1,Kdm5d,Uba1y	ENSMUSG00000053211.10,ENSMUSG00000056673.14,ENSMUSG00000069053.11	ENSMUST00000189888.6,ENSMUST00000055032.13,ENSMUST00000115894.2	-,+,+	open_sea	752317	752550	115789	TRUE	FALSE
chrY	868355	868356	cg48212592_TC21	CG	DCRD	-70950.5,-29434.5,49642.5	Zfy1,Kdm5d,Uba1y	ENSMUSG00000053211.10,ENSMUSG00000056673.14,ENSMUSG00000069053.11	ENSMUST00000189888.6,ENSMUST00000055032.13,ENSMUST00000115894.2	-,+,+	open_sea	752317	752550	115806	FALSE	TRUE
chrY	869387	869388	cg48212599_BC21	CG	DCRD	-71982.5,-28402.5,50674.5	Zfy1,Kdm5d,Uba1y	ENSMUSG00000053211.10,ENSMUSG00000056673.14,ENSMUSG00000069053.11	ENSMUST00000189888.6,ENSMUST00000055032.13,ENSMUST00000115894.2	-,+,+	open_sea	752317	752550	116838	FALSE	TRUE
chrY	872991	872992	cg48212617_TC21	CG	DCRD	-75586.5,-24798.5,54278.5	Zfy1,Kdm5d,Uba1y	ENSMUSG00000053211.10,ENSMUSG00000056673.14,ENSMUSG00000069053.11	ENSMUST00000189888.6,ENSMUST00000055032.13,ENSMUST00000115894.2	-,+,+	open_sea	988871	989138	-115880	FALSE	TRUE
chrY	873044	873045	cg48212618_BC11	CG	DCRD	-75639.5,-24745.5,54331.5	Zfy1,Kdm5d,Uba1y	ENSMUSG00000053211.10,ENSMUSG00000056673.14,ENSMUSG00000069053.11	ENSMUST00000189888.6,ENSMUST00000055032.13,ENSMUST00000115894.2	-,+,+	open_sea	988871	989138	-115827	FALSE	TRUE
chrY	873436	873437	cg48212624_BC21	CG	DCRD	-76031.5,-24353.5,54723.5	Zfy1,Kdm5d,Uba1y	ENSMUSG00000053211.10,ENSMUSG00000056673.14,ENSMUSG00000069053.11	ENSMUST00000189888.6,ENSMUST00000055032.13,ENSMUST00000115894.2	-,+,+	open_sea	988871	989138	-115435	FALSE	TRUE
chrY	873462	873463	cg48212628_BC21	CG	DCRD	-76057.5,-24327.5,54749.5	Zfy1,Kdm5d,Uba1y	ENSMUSG00000053211.10,ENSMUSG00000056673.14,ENSMUSG00000069053.11	ENSMUST00000189888.6,ENSMUST00000055032.13,ENSMUST00000115894.2	-,+,+	open_sea	988871	989138	-115409	FALSE	TRUE
chrY	874089	874090	cg48212635_BC21	CG	DCRD	-76684.5,-23700.5,55376.5	Zfy1,Kdm5d,Uba1y	ENSMUSG00000053211.10,ENSMUSG00000056673.14,ENSMUSG00000069053.11	ENSMUST00000189888.6,ENSMUST00000055032.13,ENSMUST00000115894.2	-,+,+	open_sea	988871	989138	-114782	FALSE	TRUE
chrY	874182	874183	cg48212636_BC11	CG	DCRD	-76777.5,-23607.5,55469.5	Zfy1,Kdm5d,Uba1y	ENSMUSG00000053211.10,ENSMUSG00000056673.14,ENSMUSG00000069053.11	ENSMUST00000189888.6,ENSMUST00000055032.13,ENSMUST00000115894.2	-,+,+	open_sea	988871	989138	-114689	FALSE	TRUE
chrY	874410	874411	cg48212637_TC21	CG	DCRD	-77005.5,-23379.5,55697.5	Zfy1,Kdm5d,Uba1y	ENSMUSG00000053211.10,ENSMUSG00000056673.14,ENSMUSG00000069053.11	ENSMUST00000189888.6,ENSMUST00000055032.13,ENSMUST00000115894.2	-,+,+	open_sea	988871	989138	-114461	FALSE	TRUE
chrY	874934	874935	cg48212640_BC21	CG	DCRD	-77529.5,-22855.5,56221.5	Zfy1,Kdm5d,Uba1y	ENSMUSG00000053211.10,ENSMUSG00000056673.14,ENSMUSG00000069053.11	ENSMUST00000189888.6,ENSMUST00000055032.13,ENSMUST00000115894.2	-,+,+	open_sea	988871	989138	-113937	FALSE	TRUE
chrY	876603	876604	cg48212645_TC11	CG	DCRD	-79198.5,-21186.5,57890.5	Zfy1,Kdm5d,Uba1y	ENSMUSG00000053211.10,ENSMUSG00000056673.14,ENSMUSG00000069053.11	ENSMUST00000189888.6,ENSMUST00000055032.13,ENSMUST00000115894.2	-,+,+	open_sea	988871	989138	-112268	FALSE	TRUE
chrY	876616	876617	cg48212647_TC21	CG	DCRD	-79211.5,-21173.5,57903.5	Zfy1,Kdm5d,Uba1y	ENSMUSG00000053211.10,ENSMUSG00000056673.14,ENSMUSG00000069053.11	ENSMUST00000189888.6,ENSMUST00000055032.13,ENSMUST00000115894.2	-,+,+	open_sea	988871	989138	-112255	FALSE	TRUE
chrY	877168	877169	cg48212652_BC21	CG	DCRD	-79763.5,-20621.5,58455.5	Zfy1,Kdm5d,Uba1y	ENSMUSG00000053211.10,ENSMUSG00000056673.14,ENSMUSG00000069053.11	ENSMUST00000189888.6,ENSMUST00000055032.13,ENSMUST00000115894.2	-,+,+	open_sea	988871	989138	-111703	FALSE	TRUE
chrY	877338	877339	cg48212656_TC11	CG	DCRD	-79933.5,-20451.5,58625.5	Zfy1,Kdm5d,Uba1y	ENSMUSG00000053211.10,ENSMUSG00000056673.14,ENSMUSG00000069053.11	ENSMUST00000189888.6,ENSMUST00000055032.13,ENSMUST00000115894.2	-,+,+	open_sea	988871	989138	-111533	FALSE	TRUE
chrY	877561	877562	cg48212658_BC21	CG	DCRD	-80156.5,-20228.5,58848.5	Zfy1,Kdm5d,Uba1y	ENSMUSG00000053211.10,ENSMUSG00000056673.14,ENSMUSG00000069053.11	ENSMUST00000189888.6,ENSMUST00000055032.13,ENSMUST00000115894.2	-,+,+	open_sea	988871	989138	-111310	FALSE	TRUE
chrY	877964	877965	cg48212662_BC21	CG	DCRD	-80559.5,-19825.5,59251.5	Zfy1,Kdm5d,Uba1y	ENSMUSG00000053211.10,ENSMUSG00000056673.14,ENSMUSG00000069053.11	ENSMUST00000189888.6,ENSMUST00000055032.13,ENSMUST00000115894.2	-,+,+	open_sea	988871	989138	-110907	FALSE	TRUE
chrY	877989	877990	cg48212663_BC21	CG	DCRD	-80584.5,-19800.5,59276.5	Zfy1,Kdm5d,Uba1y	ENSMUSG00000053211.10,ENSMUSG00000056673.14,ENSMUSG00000069053.11	ENSMUST00000189888.6,ENSMUST00000055032.13,ENSMUST00000115894.2	-,+,+	open_sea	988871	989138	-110882	FALSE	TRUE
chrY	878075	878076	cg48212664_TC11	CG	DCRD	-80670.5,-19714.5,59362.5	Zfy1,Kdm5d,Uba1y	ENSMUSG00000053211.10,ENSMUSG00000056673.14,ENSMUSG00000069053.11	ENSMUST00000189888.6,ENSMUST00000055032.13,ENSMUST00000115894.2	-,+,+	open_sea	988871	989138	-110796	FALSE	TRUE
chrY	878075	878076	cg48212664_TC12	CG	DCRD	-80670.5,-19714.5,59362.5	Zfy1,Kdm5d,Uba1y	ENSMUSG00000053211.10,ENSMUSG00000056673.14,ENSMUSG00000069053.11	ENSMUST00000189888.6,ENSMUST00000055032.13,ENSMUST00000115894.2	-,+,+	open_sea	988871	989138	-110796	FALSE	TRUE
chrY	878079	878080	cg48212665_TC11	CG	DCRD	-80674.5,-19710.5,59366.5	Zfy1,Kdm5d,Uba1y	ENSMUSG00000053211.10,ENSMUSG00000056673.14,ENSMUSG00000069053.11	ENSMUST00000189888.6,ENSMUST00000055032.13,ENSMUST00000115894.2	-,+,+	open_sea	988871	989138	-110792	FALSE	TRUE
chrY	878122	878123	cg48212666_TC11	CG	DCRD	-80717.5,-19667.5,59409.5	Zfy1,Kdm5d,Uba1y	ENSMUSG00000053211.10,ENSMUSG00000056673.14,ENSMUSG00000069053.11	ENSMUST00000189888.6,ENSMUST00000055032.13,ENSMUST00000115894.2	-,+,+	open_sea	988871	989138	-110749	FALSE	TRUE
chrY	878366	878367	cg48212668_BC11	CG	DCRD	-80961.5,-19423.5,59653.5	Zfy1,Kdm5d,Uba1y	ENSMUSG00000053211.10,ENSMUSG00000056673.14,ENSMUSG00000069053.11	ENSMUST00000189888.6,ENSMUST00000055032.13,ENSMUST00000115894.2	-,+,+	open_sea	988871	989138	-110505	TRUE	FALSE
chrY	879015	879016	cg48212669_BC21	CG	DCRD	-81610.5,-18774.5,60302.5	Zfy1,Kdm5d,Uba1y	ENSMUSG00000053211.10,ENSMUSG00000056673.14,ENSMUSG00000069053.11	ENSMUST00000189888.6,ENSMUST00000055032.13,ENSMUST00000115894.2	-,+,+	open_sea	988871	989138	-109856	FALSE	TRUE
chrY	879035	879036	cg48212670_BC21	CG	DCRD	-81630.5,-18754.5,60322.5	Zfy1,Kdm5d,Uba1y	ENSMUSG00000053211.10,ENSMUSG00000056673.14,ENSMUSG00000069053.11	ENSMUST00000189888.6,ENSMUST00000055032.13,ENSMUST00000115894.2	-,+,+	open_sea	988871	989138	-109836	FALSE	TRUE
chrY	879492	879493	cg48212675_TC11	CG	DCRD	-82087.5,-18297.5,60779.5	Zfy1,Kdm5d,Uba1y	ENSMUSG00000053211.10,ENSMUSG00000056673.14,ENSMUSG00000069053.11	ENSMUST00000189888.6,ENSMUST00000055032.13,ENSMUST00000115894.2	-,+,+	open_sea	988871	989138	-109379	FALSE	TRUE
chrY	879625	879626	cg48212676_BC11	CG	DCRD	-82220.5,-18164.5,60912.5	Zfy1,Kdm5d,Uba1y	ENSMUSG00000053211.10,ENSMUSG00000056673.14,ENSMUSG00000069053.11	ENSMUST00000189888.6,ENSMUST00000055032.13,ENSMUST00000115894.2	-,+,+	open_sea	988871	989138	-109246	FALSE	TRUE
chrY	879657	879658	cg48212677_BC21	CG	DCRD	-82252.5,-18132.5,60944.5	Zfy1,Kdm5d,Uba1y	ENSMUSG00000053211.10,ENSMUSG00000056673.14,ENSMUSG00000069053.11	ENSMUST00000189888.6,ENSMUST00000055032.13,ENSMUST00000115894.2	-,+,+	open_sea	988871	989138	-109214	FALSE	TRUE
chrY	880171	880172	cg48212681_BC21	CG	DCRD	-82766.5,-17618.5,61458.5	Zfy1,Kdm5d,Uba1y	ENSMUSG00000053211.10,ENSMUSG00000056673.14,ENSMUSG00000069053.11	ENSMUST00000189888.6,ENSMUST00000055032.13,ENSMUST00000115894.2	-,+,+	open_sea	988871	989138	-108700	FALSE	TRUE
chrY	880298	880299	cg48212682_TC21	CG	DCRD	-82893.5,-17491.5,61585.5	Zfy1,Kdm5d,Uba1y	ENSMUSG00000053211.10,ENSMUSG00000056673.14,ENSMUSG00000069053.11	ENSMUST00000189888.6,ENSMUST00000055032.13,ENSMUST00000115894.2	-,+,+	open_sea	988871	989138	-108573	FALSE	TRUE
chrY	880406	880407	cg48212683_BC21	CG	DCRD	-83001.5,-17383.5,61693.5	Zfy1,Kdm5d,Uba1y	ENSMUSG00000053211.10,ENSMUSG00000056673.14,ENSMUSG00000069053.11	ENSMUST00000189888.6,ENSMUST00000055032.13,ENSMUST00000115894.2	-,+,+	open_sea	988871	989138	-108465	FALSE	TRUE
chrY	880536	880537	cg48212684_TC21	CG	DCRD	-83131.5,-17253.5,61823.5	Zfy1,Kdm5d,Uba1y	ENSMUSG00000053211.10,ENSMUSG00000056673.14,ENSMUSG00000069053.11	ENSMUST00000189888.6,ENSMUST00000055032.13,ENSMUST00000115894.2	-,+,+	open_sea	988871	989138	-108335	FALSE	TRUE
chrY	880588	880589	cg48212685_BC21	CG	DCRD	-83183.5,-17201.5,61875.5	Zfy1,Kdm5d,Uba1y	ENSMUSG00000053211.10,ENSMUSG00000056673.14,ENSMUSG00000069053.11	ENSMUST00000189888.6,ENSMUST00000055032.13,ENSMUST00000115894.2	-,+,+	open_sea	988871	989138	-108283	FALSE	TRUE
chrY	880885	880886	cg48212687_BC21	CG	DCRD	-83480.5,-16904.5,62172.5	Zfy1,Kdm5d,Uba1y	ENSMUSG00000053211.10,ENSMUSG00000056673.14,ENSMUSG00000069053.11	ENSMUST00000189888.6,ENSMUST00000055032.13,ENSMUST00000115894.2	-,+,+	open_sea	988871	989138	-107986	FALSE	TRUE
chrY	881706	881707	cg48212690_TC11	CG	DCRD	-84301.5,-16083.5,62993.5	Zfy1,Kdm5d,Uba1y	ENSMUSG00000053211.10,ENSMUSG00000056673.14,ENSMUSG00000069053.11	ENSMUST00000189888.6,ENSMUST00000055032.13,ENSMUST00000115894.2	-,+,+	open_sea	988871	989138	-107165	FALSE	TRUE
chrY	882364	882365	cg48212692_TC21	CG	DCRD	-84959.5,-15425.5,63651.5	Zfy1,Kdm5d,Uba1y	ENSMUSG00000053211.10,ENSMUSG00000056673.14,ENSMUSG00000069053.11	ENSMUST00000189888.6,ENSMUST00000055032.13,ENSMUST00000115894.2	-,+,+	open_sea	988871	989138	-106507	FALSE	TRUE
chrY	883566	883567	cg48212698_BC11	CG	DCRD	-86161.5,-14223.5,64853.5	Zfy1,Kdm5d,Uba1y	ENSMUSG00000053211.10,ENSMUSG00000056673.14,ENSMUSG00000069053.11	ENSMUST00000189888.6,ENSMUST00000055032.13,ENSMUST00000115894.2	-,+,+	open_sea	988871	989138	-105305	FALSE	TRUE
chrY	884059	884060	cg48212704_BC11	CG	DCRD	-86654.5,-13730.5,65346.5	Zfy1,Kdm5d,Uba1y	ENSMUSG00000053211.10,ENSMUSG00000056673.14,ENSMUSG00000069053.11	ENSMUST00000189888.6,ENSMUST00000055032.13,ENSMUST00000115894.2	-,+,+	open_sea	988871	989138	-104812	FALSE	TRUE
chrY	884478	884479	cg48212709_TC11	CG	DCRD	-87073.5,-13311.5,65765.5	Zfy1,Kdm5d,Uba1y	ENSMUSG00000053211.10,ENSMUSG00000056673.14,ENSMUSG00000069053.11	ENSMUST00000189888.6,ENSMUST00000055032.13,ENSMUST00000115894.2	-,+,+	open_sea	988871	989138	-104393	FALSE	TRUE
chrY	884824	884825	cg48212710_BC21	CG	DCRD	-87419.5,-12965.5,66111.5	Zfy1,Kdm5d,Uba1y	ENSMUSG00000053211.10,ENSMUSG00000056673.14,ENSMUSG00000069053.11	ENSMUST00000189888.6,ENSMUST00000055032.13,ENSMUST00000115894.2	-,+,+	open_sea	988871	989138	-104047	FALSE	TRUE
chrY	886501	886502	cg48212734_TC11	CG	DCRD	-89096.5,-11288.5,67788.5	Zfy1,Kdm5d,Uba1y	ENSMUSG00000053211.10,ENSMUSG00000056673.14,ENSMUSG00000069053.11	ENSMUST00000189888.6,ENSMUST00000055032.13,ENSMUST00000115894.2	-,+,+	open_sea	988871	989138	-102370	FALSE	TRUE
chrY	886501	886502	cg48212734_TC12	CG	DCRD	-89096.5,-11288.5,67788.5	Zfy1,Kdm5d,Uba1y	ENSMUSG00000053211.10,ENSMUSG00000056673.14,ENSMUSG00000069053.11	ENSMUST00000189888.6,ENSMUST00000055032.13,ENSMUST00000115894.2	-,+,+	open_sea	988871	989138	-102370	FALSE	TRUE
chrY	890699	890700	cg48212759_BC11	CG	DCRD	-93294.5,-7090.5,71986.5	Zfy1,Kdm5d,Uba1y	ENSMUSG00000053211.10,ENSMUSG00000056673.14,ENSMUSG00000069053.11	ENSMUST00000189888.6,ENSMUST00000055032.13,ENSMUST00000115894.2	-,+,+	open_sea	988871	989138	-98172	TRUE	FALSE
chrY	891458	891459	cg48212776_TC11	CG	DCRD	-94053.5,-6331.5,72745.5	Zfy1,Kdm5d,Uba1y	ENSMUSG00000053211.10,ENSMUSG00000056673.14,ENSMUSG00000069053.11	ENSMUST00000189888.6,ENSMUST00000055032.13,ENSMUST00000115894.2	-,+,+	open_sea	988871	989138	-97413	FALSE	TRUE
chrY	891705	891706	cg48212777_BC11	CG	DCRD	-94300.5,-6084.5,72992.5	Zfy1,Kdm5d,Uba1y	ENSMUSG00000053211.10,ENSMUSG00000056673.14,ENSMUSG00000069053.11	ENSMUST00000189888.6,ENSMUST00000055032.13,ENSMUST00000115894.2	-,+,+	open_sea	988871	989138	-97166	FALSE	TRUE
chrY	891705	891706	cg48212777_BC12	CG	DCRD	-94300.5,-6084.5,72992.5	Zfy1,Kdm5d,Uba1y	ENSMUSG00000053211.10,ENSMUSG00000056673.14,ENSMUSG00000069053.11	ENSMUST00000189888.6,ENSMUST00000055032.13,ENSMUST00000115894.2	-,+,+	open_sea	988871	989138	-97166	FALSE	TRUE
chrY	893115	893116	cg48212788_TC11	CG	DCRD	-95710.5,-4674.5,74402.5	Zfy1,Kdm5d,Uba1y	ENSMUSG00000053211.10,ENSMUSG00000056673.14,ENSMUSG00000069053.11	ENSMUST00000189888.6,ENSMUST00000055032.13,ENSMUST00000115894.2	-,+,+	open_sea	988871	989138	-95756	FALSE	TRUE
chrY	894690	894691	cg48212791_TC21	CG	DCRD	-97285.5,-3099.5,75977.5	Zfy1,Kdm5d,Uba1y	ENSMUSG00000053211.10,ENSMUSG00000056673.14,ENSMUSG00000069053.11	ENSMUST00000189888.6,ENSMUST00000055032.13,ENSMUST00000115894.2	-,+,+	open_sea	988871	989138	-94181	FALSE	TRUE
chrY	895572	895573	cg48212795_TC21	CG	DCRD	-98167.5,-2217.5,76859.5	Zfy1,Kdm5d,Uba1y	ENSMUSG00000053211.10,ENSMUSG00000056673.14,ENSMUSG00000069053.11	ENSMUST00000189888.6,ENSMUST00000055032.13,ENSMUST00000115894.2	-,+,+	open_sea	988871	989138	-93299	FALSE	TRUE
chrY	895955	895956	cg48212796_TC11	CG	DCRD	-98550.5,-1834.5,77242.5	Zfy1,Kdm5d,Uba1y	ENSMUSG00000053211.10,ENSMUSG00000056673.14,ENSMUSG00000069053.11	ENSMUST00000189888.6,ENSMUST00000055032.13,ENSMUST00000115894.2	-,+,+	open_sea	988871	989138	-92916	FALSE	TRUE
chrY	896347	896348	cg48212798_BC11	CG	Promoter	-1442.5	Kdm5d	ENSMUSG00000056673.14	ENSMUST00000055032.13	+	open_sea	988871	989138	-92524	FALSE	TRUE
chrY	896347	896348	cg48212798_BC12	CG	Promoter	-1442.5	Kdm5d	ENSMUSG00000056673.14	ENSMUST00000055032.13	+	open_sea	988871	989138	-92524	FALSE	TRUE
chrY	896881	896882	cg48212799_TC11	CG	Promoter	-908.5	Kdm5d	ENSMUSG00000056673.14	ENSMUST00000055032.13	+	open_sea	988871	989138	-91990	FALSE	TRUE
chrY	896881	896882	cg48212799_TC12	CG	Promoter	-908.5	Kdm5d	ENSMUSG00000056673.14	ENSMUST00000055032.13	+	open_sea	988871	989138	-91990	FALSE	TRUE
chrY	897204	897205	cg48212804_BC21	CG	Promoter	-585.5	Kdm5d	ENSMUSG00000056673.14	ENSMUST00000055032.13	+	open_sea	988871	989138	-91667	FALSE	TRUE
chrY	897204	897205	cg48212804_BC22	CG	Promoter	-585.5	Kdm5d	ENSMUSG00000056673.14	ENSMUST00000055032.13	+	open_sea	988871	989138	-91667	FALSE	TRUE
chrY	897242	897243	cg48212805_TC21	CG	Promoter	-547.5	Kdm5d	ENSMUSG00000056673.14	ENSMUST00000055032.13	+	open_sea	988871	989138	-91629	FALSE	TRUE
chrY	897492	897493	cg48212806_TC21	CG	Promoter	-297.5	Kdm5d	ENSMUSG00000056673.14	ENSMUST00000055032.13	+	open_sea	988871	989138	-91379	FALSE	TRUE
chrY	897507	897508	cg48212807_TC11	CG	Promoter	-282.5	Kdm5d	ENSMUSG00000056673.14	ENSMUST00000055032.13	+	open_sea	988871	989138	-91364	FALSE	TRUE
chrY	897524	897525	cg48212808_TC11	CG	Promoter	-265.5	Kdm5d	ENSMUSG00000056673.14	ENSMUST00000055032.13	+	open_sea	988871	989138	-91347	FALSE	TRUE
chrY	897545	897546	cg48212809_BC21	CG	Promoter	-244.5	Kdm5d	ENSMUSG00000056673.14	ENSMUST00000055032.13	+	open_sea	988871	989138	-91326	FALSE	TRUE
chrY	897725	897726	cg48212817_TC21	CG	Promoter	-64.5	Kdm5d	ENSMUSG00000056673.14	ENSMUST00000055032.13	+	open_sea	988871	989138	-91146	FALSE	TRUE
chrY	897747	897748	cg48212818_TC11	CG	Promoter	-42.5	Kdm5d	ENSMUSG00000056673.14	ENSMUST00000055032.13	+	open_sea	988871	989138	-91124	FALSE	TRUE
chrY	897781	897782	cg48212821_BC11	CG	Promoter	-8.5	Kdm5d	ENSMUSG00000056673.14	ENSMUST00000055032.13	+	open_sea	988871	989138	-91090	FALSE	TRUE
chrY	897813	897814	cg48212822_TC11	CG	Promoter	23.5	Kdm5d	ENSMUSG00000056673.14	ENSMUST00000055032.13	+	open_sea	988871	989138	-91058	FALSE	TRUE
chrY	897918	897919	cg48212825_BC11	CG	Promoter	128.5	Kdm5d	ENSMUSG00000056673.14	ENSMUST00000055032.13	+	open_sea	988871	989138	-90953	FALSE	TRUE
chrY	897931	897932	cg48212826_BC21	CG	Promoter	141.5	Kdm5d	ENSMUSG00000056673.14	ENSMUST00000055032.13	+	open_sea	988871	989138	-90940	FALSE	TRUE
chrY	897960	897961	cg48212829_BC21	CG	Promoter	170.5	Kdm5d	ENSMUSG00000056673.14	ENSMUST00000055032.13	+	open_sea	988871	989138	-90911	FALSE	TRUE
chrY	897982	897983	cg48212830_TC11	CG	Promoter	192.5	Kdm5d	ENSMUSG00000056673.14	ENSMUST00000055032.13	+	open_sea	988871	989138	-90889	FALSE	TRUE
chrY	897993	897994	cg48212831_BC11	CG	Promoter	203.5	Kdm5d	ENSMUSG00000056673.14	ENSMUST00000055032.13	+	open_sea	988871	989138	-90878	FALSE	TRUE
chrY	897996	897997	cg48212832_BC11	CG	Promoter	206.5	Kdm5d	ENSMUSG00000056673.14	ENSMUST00000055032.13	+	open_sea	988871	989138	-90875	FALSE	TRUE
chrY	898029	898030	cg48212833_TC11	CG	Promoter	239.5	Kdm5d	ENSMUSG00000056673.14	ENSMUST00000055032.13	+	open_sea	988871	989138	-90842	FALSE	TRUE
chrY	898077	898078	cg48212836_TC21	CG	Promoter	287.5	Kdm5d	ENSMUSG00000056673.14	ENSMUST00000055032.13	+	open_sea	988871	989138	-90794	FALSE	TRUE
chrY	898103	898104	cg48212837_TC21	CG	Promoter	313.5	Kdm5d	ENSMUSG00000056673.14	ENSMUST00000055032.13	+	open_sea	988871	989138	-90768	FALSE	TRUE
chrY	898113	898114	cg48212838_BC21	CG	Promoter	323.5	Kdm5d	ENSMUSG00000056673.14	ENSMUST00000055032.13	+	open_sea	988871	989138	-90758	FALSE	TRUE
chrY	898600	898601	cg48212840_BC21	CG	exon	-12.0	Kdm5d	ENSMUSG00000056673.14	ENSMUST00000055032.13	+	open_sea	988871	989138	-90271	FALSE	TRUE
chrY	899761	899762	cg48212843_TC11	CG	intron	22291.5	Kdm5d	ENSMUSG00000056673.14	ENSMUST00000055032.13	+	open_sea	988871	989138	-89110	FALSE	TRUE
chrY	899840	899841	cg48212846_BC11	CG	exon	31.5	Kdm5d	ENSMUSG00000056673.14	ENSMUST00000055032.13	+	open_sea	988871	989138	-89031	FALSE	TRUE
chrY	899852	899853	cg48212847_TC11	CG	exon	19.5	Kdm5d	ENSMUSG00000056673.14	ENSMUST00000055032.13	+	open_sea	988871	989138	-89019	FALSE	TRUE
chrY	899905	899906	cg48212849_BC11	CG	exon	-33.5	Kdm5d	ENSMUSG00000056673.14	ENSMUST00000055032.13	+	open_sea	988871	989138	-88966	FALSE	TRUE
chrY	900005	900006	cg48212851_TC11	CG	intron	22047.5	Kdm5d	ENSMUSG00000056673.14	ENSMUST00000055032.13	+	open_sea	988871	989138	-88866	FALSE	TRUE
chrY	900005	900006	cg48212851_TC12	CG	intron	22047.5	Kdm5d	ENSMUSG00000056673.14	ENSMUST00000055032.13	+	open_sea	988871	989138	-88866	FALSE	TRUE
chrY	900589	900590	cg48212853_BC21	CG	exon	-43.5	Kdm5d	ENSMUSG00000056673.14	ENSMUST00000055032.13	+	open_sea	988871	989138	-88282	FALSE	TRUE
chrY	901605	901606	cg48212855_BC21	CG	intron	20447.5	Kdm5d	ENSMUSG00000056673.14	ENSMUST00000055032.13	+	open_sea	988871	989138	-87266	FALSE	TRUE
chrY	901838	901839	cg48212856_TC11	CG	intron	20214.5	Kdm5d	ENSMUSG00000056673.14	ENSMUST00000055032.13	+	open_sea	988871	989138	-87033	FALSE	TRUE
chrY	905221	905222	cg48212872_TC11	CG	intron	16831.5	Kdm5d	ENSMUSG00000056673.14	ENSMUST00000055032.13	+	open_sea	988871	989138	-83650	FALSE	TRUE
chrY	905221	905222	cg48212872_TC12	CG	intron	16831.5	Kdm5d	ENSMUSG00000056673.14	ENSMUST00000055032.13	+	open_sea	988871	989138	-83650	FALSE	TRUE
chrY	906286	906287	cg48212880_BC11	CG	intron	15766.5	Kdm5d	ENSMUSG00000056673.14	ENSMUST00000055032.13	+	open_sea	988871	989138	-82585	FALSE	TRUE
chrY	906286	906287	cg48212880_BC12	CG	intron	15766.5	Kdm5d	ENSMUSG00000056673.14	ENSMUST00000055032.13	+	open_sea	988871	989138	-82585	FALSE	TRUE
chrY	907159	907160	cg48212883_TC21	CG	intron	14893.5	Kdm5d	ENSMUSG00000056673.14	ENSMUST00000055032.13	+	open_sea	988871	989138	-81712	FALSE	TRUE
chrY	907779	907780	cg48212884_TC21	CG	intron	14273.5	Kdm5d	ENSMUSG00000056673.14	ENSMUST00000055032.13	+	open_sea	988871	989138	-81092	FALSE	TRUE
chrY	908279	908280	cg48212886_BC21	CG	intron	13773.5	Kdm5d	ENSMUSG00000056673.14	ENSMUST00000055032.13	+	open_sea	988871	989138	-80592	FALSE	TRUE
chrY	908279	908280	cg48212886_BC22	CG	intron	13773.5	Kdm5d	ENSMUSG00000056673.14	ENSMUST00000055032.13	+	open_sea	988871	989138	-80592	FALSE	TRUE
chrY	908887	908888	cg48212887_TC11	CG	intron	13165.5	Kdm5d	ENSMUSG00000056673.14	ENSMUST00000055032.13	+	open_sea	988871	989138	-79984	FALSE	TRUE
chrY	908887	908888	cg48212887_TC12	CG	intron	13165.5	Kdm5d	ENSMUSG00000056673.14	ENSMUST00000055032.13	+	open_sea	988871	989138	-79984	FALSE	TRUE
chrY	909420	909421	cg48212891_TC21	CG	intron	12632.5	Kdm5d	ENSMUSG00000056673.14	ENSMUST00000055032.13	+	open_sea	988871	989138	-79451	FALSE	TRUE
chrY	909490	909491	cg48212892_BC11	CG	intron	12562.5	Kdm5d	ENSMUSG00000056673.14	ENSMUST00000055032.13	+	open_sea	988871	989138	-79381	FALSE	TRUE
chrY	909490	909491	cg48212892_BC12	CG	intron	12562.5	Kdm5d	ENSMUSG00000056673.14	ENSMUST00000055032.13	+	open_sea	988871	989138	-79381	FALSE	TRUE
chrY	909713	909714	cg48212893_TC11	CG	intron	12339.5	Kdm5d	ENSMUSG00000056673.14	ENSMUST00000055032.13	+	open_sea	988871	989138	-79158	FALSE	TRUE
chrY	909713	909714	cg48212893_TC12	CG	intron	12339.5	Kdm5d	ENSMUSG00000056673.14	ENSMUST00000055032.13	+	open_sea	988871	989138	-79158	FALSE	TRUE
chrY	910039	910040	cg48212894_TC21	CG	intron	12013.5	Kdm5d	ENSMUSG00000056673.14	ENSMUST00000055032.13	+	open_sea	988871	989138	-78832	FALSE	TRUE
chrY	910322	910323	cg48212895_BC21	CG	intron	11730.5	Kdm5d	ENSMUSG00000056673.14	ENSMUST00000055032.13	+	open_sea	988871	989138	-78549	FALSE	TRUE
chrY	910822	910823	cg48212896_TC21	CG	exon	-55.0	Kdm5d	ENSMUSG00000056673.14	ENSMUST00000055032.13	+	open_sea	988871	989138	-78049	FALSE	TRUE
chrY	913295	913296	cg48212903_TC11	CG	intron	8757.5	Kdm5d	ENSMUSG00000056673.14	ENSMUST00000055032.13	+	open_sea	988871	989138	-75576	FALSE	TRUE
chrY	914042	914043	cg48212904_TC11	CG	exon	61.5	Kdm5d	ENSMUSG00000056673.14	ENSMUST00000055032.13	+	open_sea	988871	989138	-74829	FALSE	TRUE
chrY	914042	914043	cg48212904_TC12	CG	exon	61.5	Kdm5d	ENSMUSG00000056673.14	ENSMUST00000055032.13	+	open_sea	988871	989138	-74829	FALSE	TRUE
chrY	914054	914055	cg48212905_BC21	CG	exon	49.5	Kdm5d	ENSMUSG00000056673.14	ENSMUST00000055032.13	+	open_sea	988871	989138	-74817	FALSE	TRUE
chrY	914054	914055	cg48212905_BC22	CG	exon	49.5	Kdm5d	ENSMUSG00000056673.14	ENSMUST00000055032.13	+	open_sea	988871	989138	-74817	FALSE	TRUE
chrY	914068	914069	cg48212906_BC21	CG	exon	35.5	Kdm5d	ENSMUSG00000056673.14	ENSMUST00000055032.13	+	open_sea	988871	989138	-74803	FALSE	TRUE
chrY	914130	914131	cg48212907_TC21	CG	exon	-26.5	Kdm5d	ENSMUSG00000056673.14	ENSMUST00000055032.13	+	open_sea	988871	989138	-74741	FALSE	TRUE
chrY	914166	914167	cg48212908_BC11	CG	exon	-62.5	Kdm5d	ENSMUSG00000056673.14	ENSMUST00000055032.13	+	open_sea	988871	989138	-74705	FALSE	TRUE
chrY	914857	914858	cg48212909_TC21	CG	intron	7195.5	Kdm5d	ENSMUSG00000056673.14	ENSMUST00000055032.13	+	open_sea	988871	989138	-74014	FALSE	TRUE
chrY	916192	916193	cg48212916_TC11	CG	intron	5860.5	Kdm5d	ENSMUSG00000056673.14	ENSMUST00000055032.13	+	open_sea	988871	989138	-72679	FALSE	TRUE
chrY	916226	916227	cg48212917_TC21	CG	intron	5826.5	Kdm5d	ENSMUSG00000056673.14	ENSMUST00000055032.13	+	open_sea	988871	989138	-72645	FALSE	TRUE
chrY	916249	916250	cg48212918_TC21	CG	intron	5803.5	Kdm5d	ENSMUSG00000056673.14	ENSMUST00000055032.13	+	open_sea	988871	989138	-72622	FALSE	TRUE
chrY	916249	916250	cg48212918_TC22	CG	intron	5803.5	Kdm5d	ENSMUSG00000056673.14	ENSMUST00000055032.13	+	open_sea	988871	989138	-72622	FALSE	TRUE
chrY	918177	918178	cg48212920_TC11	CG	intron	3875.5	Kdm5d	ENSMUSG00000056673.14	ENSMUST00000055032.13	+	open_sea	988871	989138	-70694	FALSE	TRUE
chrY	918931	918932	cg48212921_BC11	CG	intron	3121.5	Kdm5d	ENSMUSG00000056673.14	ENSMUST00000055032.13	+	open_sea	988871	989138	-69940	FALSE	TRUE
chrY	919038	919039	cg48212924_TC21	CG	intron	3014.5	Kdm5d	ENSMUSG00000056673.14	ENSMUST00000055032.13	+	open_sea	988871	989138	-69833	FALSE	TRUE
chrY	919918	919919	cg48212925_TC21	CG	intron	2134.5	Kdm5d	ENSMUSG00000056673.14	ENSMUST00000055032.13	+	open_sea	988871	989138	-68953	FALSE	TRUE
chrY	920070	920071	cg48212928_TC21	CG	intron	1982.5	Kdm5d	ENSMUSG00000056673.14	ENSMUST00000055032.13	+	open_sea	988871	989138	-68801	FALSE	TRUE
chrY	920082	920083	cg48212929_TC11	CG	intron	1970.5	Kdm5d	ENSMUSG00000056673.14	ENSMUST00000055032.13	+	open_sea	988871	989138	-68789	FALSE	TRUE
chrY	920398	920399	cg48212930_TC11	CG	intron	1654.5	Kdm5d	ENSMUSG00000056673.14	ENSMUST00000055032.13	+	open_sea	988871	989138	-68473	FALSE	TRUE
chrY	920748	920749	cg48212931_BC21	CG	intron	1304.5	Kdm5d	ENSMUSG00000056673.14	ENSMUST00000055032.13	+	open_sea	988871	989138	-68123	FALSE	TRUE
chrY	920870	920871	cg48212932_TC21	CG	intron	1182.5	Kdm5d	ENSMUSG00000056673.14	ENSMUST00000055032.13	+	open_sea	988871	989138	-68001	FALSE	TRUE
chrY	920895	920896	cg48212933_TC21	CG	intron	1157.5	Kdm5d	ENSMUSG00000056673.14	ENSMUST00000055032.13	+	open_sea	988871	989138	-67976	FALSE	TRUE
chrY	921705	921706	cg48212934_BC21	CG	exon	49.5	Kdm5d	ENSMUSG00000056673.14	ENSMUST00000055032.13	+	open_sea	988871	989138	-67166	FALSE	TRUE
chrY	922484	922485	cg48212935_TC11	CG	intron	-431.5	Kdm5d	ENSMUSG00000056673.14	ENSMUST00000055032.13	+	open_sea	988871	989138	-66387	FALSE	TRUE
chrY	922484	922485	cg48212935_TC12	CG	intron	-431.5	Kdm5d	ENSMUSG00000056673.14	ENSMUST00000055032.13	+	open_sea	988871	989138	-66387	FALSE	TRUE
chrY	924577	924578	cg48212940_TC11	CG	intron	-2524.5	Kdm5d	ENSMUSG00000056673.14	ENSMUST00000055032.13	+	open_sea	988871	989138	-64294	FALSE	TRUE
chrY	924577	924578	cg48212940_TC12	CG	intron	-2524.5	Kdm5d	ENSMUSG00000056673.14	ENSMUST00000055032.13	+	open_sea	988871	989138	-64294	FALSE	TRUE
chrY	926882	926883	cg48212948_BC21	CG	intron	-4829.5	Kdm5d	ENSMUSG00000056673.14	ENSMUST00000055032.13	+	open_sea	988871	989138	-61989	FALSE	TRUE
chrY	927054	927055	cg48212950_TC21	CG	exon	12.0	Kdm5d	ENSMUSG00000056673.14	ENSMUST00000055032.13	+	open_sea	988871	989138	-61817	FALSE	TRUE
chrY	927119	927120	cg48212951_TC21	CG	exon	-53.0	Kdm5d	ENSMUSG00000056673.14	ENSMUST00000055032.13	+	open_sea	988871	989138	-61752	FALSE	TRUE
chrY	927229	927230	cg48212952_BC11	CG	intron	-5176.5	Kdm5d	ENSMUSG00000056673.14	ENSMUST00000055032.13	+	open_sea	988871	989138	-61642	FALSE	TRUE
chrY	927256	927257	cg48212953_BC21	CG	exon	85.5	Kdm5d	ENSMUSG00000056673.14	ENSMUST00000055032.13	+	open_sea	988871	989138	-61615	FALSE	TRUE
chrY	927277	927278	cg48212954_BC21	CG	exon	64.5	Kdm5d	ENSMUSG00000056673.14	ENSMUST00000055032.13	+	open_sea	988871	989138	-61594	FALSE	TRUE
chrY	927418	927419	cg48212960_BC21	CG	exon	-76.5	Kdm5d	ENSMUSG00000056673.14	ENSMUST00000055032.13	+	open_sea	988871	989138	-61453	FALSE	TRUE
chrY	927716	927717	cg48212962_BC21	CG	exon	84.0	Kdm5d	ENSMUSG00000056673.14	ENSMUST00000055032.13	+	open_sea	988871	989138	-61155	FALSE	TRUE
chrY	927727	927728	cg48212963_BC21	CG	exon	73.0	Kdm5d	ENSMUSG00000056673.14	ENSMUST00000055032.13	+	open_sea	988871	989138	-61144	TRUE	FALSE
chrY	927760	927761	cg48212964_BC21	CG	exon	40.0	Kdm5d	ENSMUSG00000056673.14	ENSMUST00000055032.13	+	open_sea	988871	989138	-61111	FALSE	TRUE
chrY	927785	927786	cg48212965_TC21	CG	exon	15.0	Kdm5d	ENSMUSG00000056673.14	ENSMUST00000055032.13	+	open_sea	988871	989138	-61086	FALSE	TRUE
chrY	927877	927878	cg48212966_BC21	CG	exon	-77.0	Kdm5d	ENSMUSG00000056673.14	ENSMUST00000055032.13	+	open_sea	988871	989138	-60994	FALSE	TRUE
chrY	927889	927890	cg48212967_TC21	CG	exon	-89.0	Kdm5d	ENSMUSG00000056673.14	ENSMUST00000055032.13	+	open_sea	988871	989138	-60982	FALSE	TRUE
chrY	928021	928022	cg48212968_TC21	CG	exon	10.5	Kdm5d	ENSMUSG00000056673.14	ENSMUST00000055032.13	+	open_sea	988871	989138	-60850	FALSE	TRUE
chrY	928280	928281	cg48212972_BC21	CG	exon	30.0	Kdm5d	ENSMUSG00000056673.14	ENSMUST00000055032.13	+	open_sea	988871	989138	-60591	FALSE	TRUE
chrY	928307	928308	cg48212973_BC21	CG	exon	3.0	Kdm5d	ENSMUSG00000056673.14	ENSMUST00000055032.13	+	open_sea	988871	989138	-60564	FALSE	TRUE
chrY	930988	930989	cg48212987_BC11	CG	intron	-8935.5	Kdm5d	ENSMUSG00000056673.14	ENSMUST00000055032.13	+	open_sea	988871	989138	-57883	FALSE	TRUE
chrY	930988	930989	cg48212987_BC12	CG	intron	-8935.5	Kdm5d	ENSMUSG00000056673.14	ENSMUST00000055032.13	+	open_sea	988871	989138	-57883	FALSE	TRUE
chrY	931462	931463	cg48212994_TC11	CG	intron	-9409.5	Kdm5d	ENSMUSG00000056673.14	ENSMUST00000055032.13	+	open_sea	988871	989138	-57409	FALSE	TRUE
chrY	931783	931784	cg48213009_TC21	CG	intron	-9730.5	Kdm5d	ENSMUSG00000056673.14	ENSMUST00000055032.13	+	open_sea	988871	989138	-57088	FALSE	TRUE
chrY	931803	931804	cg48213012_TC21	CG	intron	-9750.5	Kdm5d	ENSMUSG00000056673.14	ENSMUST00000055032.13	+	open_sea	988871	989138	-57068	FALSE	TRUE
chrY	932709	932710	cg48213037_BC21	CG	intron	-10656.5	Kdm5d	ENSMUSG00000056673.14	ENSMUST00000055032.13	+	open_sea	988871	989138	-56162	FALSE	TRUE
chrY	932763	932764	cg48213038_TC11	CG	intron	-10710.5	Kdm5d	ENSMUSG00000056673.14	ENSMUST00000055032.13	+	open_sea	988871	989138	-56108	FALSE	TRUE
chrY	933260	933261	cg48213042_TC21	CG	intron	-11207.5	Kdm5d	ENSMUSG00000056673.14	ENSMUST00000055032.13	+	open_sea	988871	989138	-55611	FALSE	TRUE
chrY	933352	933353	cg48213043_BC11	CG	intron	-11299.5	Kdm5d	ENSMUSG00000056673.14	ENSMUST00000055032.13	+	open_sea	988871	989138	-55519	FALSE	TRUE
chrY	933381	933382	cg48213044_TC11	CG	intron	-11328.5	Kdm5d	ENSMUSG00000056673.14	ENSMUST00000055032.13	+	open_sea	988871	989138	-55490	FALSE	TRUE
chrY	934066	934067	cg48213045_TC11	CG	intron	-12013.5	Kdm5d	ENSMUSG00000056673.14	ENSMUST00000055032.13	+	open_sea	988871	989138	-54805	FALSE	TRUE
chrY	934066	934067	cg48213045_TC12	CG	intron	-12013.5	Kdm5d	ENSMUSG00000056673.14	ENSMUST00000055032.13	+	open_sea	988871	989138	-54805	FALSE	TRUE
chrY	934595	934596	cg48213047_TC21	CG	intron	-12542.5	Kdm5d	ENSMUSG00000056673.14	ENSMUST00000055032.13	+	open_sea	988871	989138	-54276	FALSE	TRUE
chrY	934663	934664	cg48213048_TC11	CG	intron	-12610.5	Kdm5d	ENSMUSG00000056673.14	ENSMUST00000055032.13	+	open_sea	988871	989138	-54208	FALSE	TRUE
chrY	935093	935094	cg48213049_BC11	CG	intron	-13040.5	Kdm5d	ENSMUSG00000056673.14	ENSMUST00000055032.13	+	open_sea	988871	989138	-53778	FALSE	TRUE
chrY	935747	935748	cg48213052_TC21	CG	intron	-13694.5	Kdm5d	ENSMUSG00000056673.14	ENSMUST00000055032.13	+	open_sea	988871	989138	-53124	FALSE	TRUE
chrY	936199	936200	cg48213053_TC21	CG	intron	-14146.5	Kdm5d	ENSMUSG00000056673.14	ENSMUST00000055032.13	+	open_sea	988871	989138	-52672	FALSE	TRUE
chrY	936199	936200	cg48213053_TC22	CG	intron	-14146.5	Kdm5d	ENSMUSG00000056673.14	ENSMUST00000055032.13	+	open_sea	988871	989138	-52672	FALSE	TRUE
chrY	936655	936656	cg48213055_TC11	CG	intron	-14602.5	Kdm5d	ENSMUSG00000056673.14	ENSMUST00000055032.13	+	open_sea	988871	989138	-52216	FALSE	TRUE
chrY	936655	936656	cg48213055_TC12	CG	intron	-14602.5	Kdm5d	ENSMUSG00000056673.14	ENSMUST00000055032.13	+	open_sea	988871	989138	-52216	FALSE	TRUE
chrY	936886	936887	cg48213056_TC21	CG	exon	37.5	Kdm5d	ENSMUSG00000056673.14	ENSMUST00000055032.13	+	open_sea	988871	989138	-51985	FALSE	TRUE
chrY	937397	937398	cg48213058_TC21	CG	intron	-15344.5	Kdm5d	ENSMUSG00000056673.14	ENSMUST00000055032.13	+	open_sea	988871	989138	-51474	FALSE	TRUE
chrY	937851	937852	cg48213059_TC21	CG	exon	140.5	Kdm5d	ENSMUSG00000056673.14	ENSMUST00000055032.13	+	open_sea	988871	989138	-51020	FALSE	TRUE
chrY	937851	937852	cg48213059_TC22	CG	exon	140.5	Kdm5d	ENSMUSG00000056673.14	ENSMUST00000055032.13	+	open_sea	988871	989138	-51020	FALSE	TRUE
chrY	937923	937924	cg48213060_TC11	CG	exon	68.5	Kdm5d	ENSMUSG00000056673.14	ENSMUST00000055032.13	+	open_sea	988871	989138	-50948	FALSE	TRUE
chrY	938097	938098	cg48213061_BC21	CG	exon	-105.5	Kdm5d	ENSMUSG00000056673.14	ENSMUST00000055032.13	+	open_sea	988871	989138	-50774	FALSE	TRUE
chrY	938279	938280	cg48213062_TC21	CG	intron	-16226.5	Kdm5d	ENSMUSG00000056673.14	ENSMUST00000055032.13	+	open_sea	988871	989138	-50592	FALSE	TRUE
chrY	938732	938733	cg48213063_BC21	CG	intron	-16679.5	Kdm5d	ENSMUSG00000056673.14	ENSMUST00000055032.13	+	open_sea	988871	989138	-50139	FALSE	TRUE
chrY	939855	939856	cg48213064_BC21	CG	exon	32.5	Kdm5d	ENSMUSG00000056673.14	ENSMUST00000055032.13	+	open_sea	988871	989138	-49016	FALSE	TRUE
chrY	940652	940653	cg48213065_BC11	CG	exon	36.0	Kdm5d	ENSMUSG00000056673.14	ENSMUST00000055032.13	+	open_sea	988871	989138	-48219	FALSE	TRUE
chrY	940946	940947	cg48213067_BC21	CG	exon	27.0	Kdm5d	ENSMUSG00000056673.14	ENSMUST00000055032.13	+	open_sea	988871	989138	-47925	FALSE	TRUE
chrY	941320	941321	cg48213070_BC21	CG	exon	204.5	Kdm5d	ENSMUSG00000056673.14	ENSMUST00000055032.13	+	open_sea	988871	989138	-47551	FALSE	TRUE
chrY	941529	941530	cg48213071_TC11	CG	exon	-4.5	Kdm5d	ENSMUSG00000056673.14	ENSMUST00000055032.13	+	open_sea	988871	989138	-47342	FALSE	TRUE
chrY	941655	941656	cg48213074_TC21	CG	exon	-130.5	Kdm5d	ENSMUSG00000056673.14	ENSMUST00000055032.13	+	open_sea	988871	989138	-47216	TRUE	FALSE
chrY	941718	941719	cg48213075_BC21	CG	exon	-193.5	Kdm5d	ENSMUSG00000056673.14	ENSMUST00000055032.13	+	open_sea	988871	989138	-47153	FALSE	TRUE
chrY	942509	942510	cg48213076_TC21	CG	exon	32.0	Kdm5d	ENSMUSG00000056673.14	ENSMUST00000055032.13	+	open_sea	988871	989138	-46362	FALSE	TRUE
chrY	942620	942621	cg48213077_TC21	CG	exon	-79.0	Kdm5d	ENSMUSG00000056673.14	ENSMUST00000055032.13	+	open_sea	988871	989138	-46251	FALSE	TRUE
chrY	943448	943449	cg48213080_TC21	CG	3'-UTR	1291.0	Kdm5d	ENSMUSG00000056673.14	ENSMUST00000055032.13	+	open_sea	988871	989138	-45423	FALSE	TRUE
chrY	943686	943687	cg48213081_TC11	CG	3'-UTR	1053.0	Kdm5d	ENSMUSG00000056673.14	ENSMUST00000055032.13	+	open_sea	988871	989138	-45185	FALSE	TRUE
chrY	943686	943687	cg48213081_TC12	CG	3'-UTR	1053.0	Kdm5d	ENSMUSG00000056673.14	ENSMUST00000055032.13	+	open_sea	988871	989138	-45185	FALSE	TRUE
chrY	943858	943859	cg48213082_TC21	CG	3'-UTR	881.0	Kdm5d	ENSMUSG00000056673.14	ENSMUST00000055032.13	+	open_sea	988871	989138	-45013	FALSE	TRUE
chrY	947767	947768	cg48213106_TC21	CG	DCRD	-62775.5,49977.5	Eif2s3y,Kdm5d	ENSMUSG00000069049.11,ENSMUSG00000056673.14	ENSMUST00000091197.3,ENSMUST00000055032.13	+,+	open_sea	988871	989138	-41104	FALSE	TRUE
chrY	948886	948887	cg48213114_BC11	CG	DCRD	-61656.5,51096.5	Eif2s3y,Kdm5d	ENSMUSG00000069049.11,ENSMUSG00000056673.14	ENSMUST00000091197.3,ENSMUST00000055032.13	+,+	open_sea	988871	989138	-39985	FALSE	TRUE
chrY	948886	948887	cg48213114_BC12	CG	DCRD	-61656.5,51096.5	Eif2s3y,Kdm5d	ENSMUSG00000069049.11,ENSMUSG00000056673.14	ENSMUST00000091197.3,ENSMUST00000055032.13	+,+	open_sea	988871	989138	-39985	FALSE	TRUE
chrY	949571	949572	cg48213118_BC21	CG	DCRD	-60971.5,51781.5	Eif2s3y,Kdm5d	ENSMUSG00000069049.11,ENSMUSG00000056673.14	ENSMUST00000091197.3,ENSMUST00000055032.13	+,+	open_sea	988871	989138	-39300	FALSE	TRUE
chrY	950037	950038	cg48213123_BC21	CG	DCRD	-60505.5,52247.5	Eif2s3y,Kdm5d	ENSMUSG00000069049.11,ENSMUSG00000056673.14	ENSMUST00000091197.3,ENSMUST00000055032.13	+,+	open_sea	988871	989138	-38834	FALSE	TRUE
chrY	950851	950852	cg48213126_BC21	CG	DCRD	-59691.5,53061.5	Eif2s3y,Kdm5d	ENSMUSG00000069049.11,ENSMUSG00000056673.14	ENSMUST00000091197.3,ENSMUST00000055032.13	+,+	open_sea	988871	989138	-38020	FALSE	TRUE
chrY	953274	953275	cg48213138_TC11	CG	DCRD	-57268.5,55484.5	Eif2s3y,Kdm5d	ENSMUSG00000069049.11,ENSMUSG00000056673.14	ENSMUST00000091197.3,ENSMUST00000055032.13	+,+	open_sea	988871	989138	-35597	TRUE	FALSE
chrY	953379	953380	cg48213144_BC11	CG	DCRD	-57163.5,55589.5	Eif2s3y,Kdm5d	ENSMUSG00000069049.11,ENSMUSG00000056673.14	ENSMUST00000091197.3,ENSMUST00000055032.13	+,+	open_sea	988871	989138	-35492	FALSE	TRUE
chrY	953804	953805	cg48213159_BC21	CG	DCRD	-56738.5,56014.5	Eif2s3y,Kdm5d	ENSMUSG00000069049.11,ENSMUSG00000056673.14	ENSMUST00000091197.3,ENSMUST00000055032.13	+,+	open_sea	988871	989138	-35067	FALSE	TRUE
chrY	954541	954542	cg48213179_BC11	CG	DCRD	-56001.5,56751.5	Eif2s3y,Kdm5d	ENSMUSG00000069049.11,ENSMUSG00000056673.14	ENSMUST00000091197.3,ENSMUST00000055032.13	+,+	open_sea	988871	989138	-34330	TRUE	FALSE
chrY	954552	954553	cg48213180_BC21	CG	DCRD	-55990.5,56762.5	Eif2s3y,Kdm5d	ENSMUSG00000069049.11,ENSMUSG00000056673.14	ENSMUST00000091197.3,ENSMUST00000055032.13	+,+	open_sea	988871	989138	-34319	FALSE	TRUE
chrY	955235	955236	cg48213198_BC21	CG	DCRD	-55307.5,57445.5	Eif2s3y,Kdm5d	ENSMUSG00000069049.11,ENSMUSG00000056673.14	ENSMUST00000091197.3,ENSMUST00000055032.13	+,+	open_sea	988871	989138	-33636	TRUE	FALSE
chrY	956498	956499	cg48213212_BC11	CG	DCRD	-54044.5,58708.5	Eif2s3y,Kdm5d	ENSMUSG00000069049.11,ENSMUSG00000056673.14	ENSMUST00000091197.3,ENSMUST00000055032.13	+,+	open_sea	988871	989138	-32373	TRUE	FALSE
chrY	957770	957771	cg48213241_BC21	CG	DCRD	-52772.5,59980.5	Eif2s3y,Kdm5d	ENSMUSG00000069049.11,ENSMUSG00000056673.14	ENSMUST00000091197.3,ENSMUST00000055032.13	+,+	open_sea	988871	989138	-31101	TRUE	FALSE
chrY	963809	963810	cg48213317_BC21	CG	DCRD	-46733.5,66019.5	Eif2s3y,Kdm5d	ENSMUSG00000069049.11,ENSMUSG00000056673.14	ENSMUST00000091197.3,ENSMUST00000055032.13	+,+	open_sea	988871	989138	-25062	FALSE	TRUE
chrY	966056	966057	cg48213328_TC21	CG	DCRD	-44486.5,68266.5	Eif2s3y,Kdm5d	ENSMUSG00000069049.11,ENSMUSG00000056673.14	ENSMUST00000091197.3,ENSMUST00000055032.13	+,+	open_sea	988871	989138	-22815	FALSE	TRUE
chrY	966417	966418	cg48213329_BC21	CG	DCRD	-44125.5,68627.5	Eif2s3y,Kdm5d	ENSMUSG00000069049.11,ENSMUSG00000056673.14	ENSMUST00000091197.3,ENSMUST00000055032.13	+,+	open_sea	988871	989138	-22454	FALSE	TRUE
chrY	966811	966812	cg48213330_TC21	CG	DCRD	-43731.5,69021.5	Eif2s3y,Kdm5d	ENSMUSG00000069049.11,ENSMUSG00000056673.14	ENSMUST00000091197.3,ENSMUST00000055032.13	+,+	open_sea	988871	989138	-22060	FALSE	TRUE
chrY	968100	968101	cg48213333_BC21	CG	DCRD	-42442.5,70310.5	Eif2s3y,Kdm5d	ENSMUSG00000069049.11,ENSMUSG00000056673.14	ENSMUST00000091197.3,ENSMUST00000055032.13	+,+	open_sea	988871	989138	-20771	FALSE	TRUE
chrY	968286	968287	cg48213334_TC21	CG	DCRD	-42256.5,70496.5	Eif2s3y,Kdm5d	ENSMUSG00000069049.11,ENSMUSG00000056673.14	ENSMUST00000091197.3,ENSMUST00000055032.13	+,+	open_sea	988871	989138	-20585	FALSE	TRUE
chrY	968599	968600	cg48213335_TC21	CG	DCRD	-41943.5,70809.5	Eif2s3y,Kdm5d	ENSMUSG00000069049.11,ENSMUSG00000056673.14	ENSMUST00000091197.3,ENSMUST00000055032.13	+,+	open_sea	988871	989138	-20272	FALSE	TRUE
chrY	968678	968679	cg48213336_TC21	CG	DCRD	-41864.5,70888.5	Eif2s3y,Kdm5d	ENSMUSG00000069049.11,ENSMUSG00000056673.14	ENSMUST00000091197.3,ENSMUST00000055032.13	+,+	open_sea	988871	989138	-20193	FALSE	TRUE
chrY	968833	968834	cg48213337_TC11	CG	DCRD	-41709.5,71043.5	Eif2s3y,Kdm5d	ENSMUSG00000069049.11,ENSMUSG00000056673.14	ENSMUST00000091197.3,ENSMUST00000055032.13	+,+	open_sea	988871	989138	-20038	FALSE	TRUE
chrY	969047	969048	cg48213338_BC21	CG	DCRD	-41495.5,71257.5	Eif2s3y,Kdm5d	ENSMUSG00000069049.11,ENSMUSG00000056673.14	ENSMUST00000091197.3,ENSMUST00000055032.13	+,+	open_sea	988871	989138	-19824	FALSE	TRUE
chrY	969272	969273	cg48213339_BC21	CG	DCRD	-41270.5,71482.5	Eif2s3y,Kdm5d	ENSMUSG00000069049.11,ENSMUSG00000056673.14	ENSMUST00000091197.3,ENSMUST00000055032.13	+,+	open_sea	988871	989138	-19599	FALSE	TRUE
chrY	969767	969768	cg48213340_BC11	CG	DCRD	-40775.5,71977.5	Eif2s3y,Kdm5d	ENSMUSG00000069049.11,ENSMUSG00000056673.14	ENSMUST00000091197.3,ENSMUST00000055032.13	+,+	open_sea	988871	989138	-19104	FALSE	TRUE
chrY	970168	970169	cg48213341_BC21	CG	DCRD	-40374.5,72378.5	Eif2s3y,Kdm5d	ENSMUSG00000069049.11,ENSMUSG00000056673.14	ENSMUST00000091197.3,ENSMUST00000055032.13	+,+	open_sea	988871	989138	-18703	FALSE	TRUE
chrY	970223	970224	cg48213342_BC11	CG	DCRD	-40319.5,72433.5	Eif2s3y,Kdm5d	ENSMUSG00000069049.11,ENSMUSG00000056673.14	ENSMUST00000091197.3,ENSMUST00000055032.13	+,+	open_sea	988871	989138	-18648	FALSE	TRUE
chrY	970729	970730	cg48213344_TC11	CG	DCRD	-39813.5,72939.5	Eif2s3y,Kdm5d	ENSMUSG00000069049.11,ENSMUSG00000056673.14	ENSMUST00000091197.3,ENSMUST00000055032.13	+,+	open_sea	988871	989138	-18142	FALSE	TRUE
chrY	970825	970826	cg48213345_TC21	CG	DCRD	-39717.5,73035.5	Eif2s3y,Kdm5d	ENSMUSG00000069049.11,ENSMUSG00000056673.14	ENSMUST00000091197.3,ENSMUST00000055032.13	+,+	open_sea	988871	989138	-18046	FALSE	TRUE
chrY	971491	971492	cg48213346_TC11	CG	DCRD	-39051.5,73701.5	Eif2s3y,Kdm5d	ENSMUSG00000069049.11,ENSMUSG00000056673.14	ENSMUST00000091197.3,ENSMUST00000055032.13	+,+	open_sea	988871	989138	-17380	FALSE	TRUE
chrY	971523	971524	cg48213347_BC21	CG	DCRD	-39019.5,73733.5	Eif2s3y,Kdm5d	ENSMUSG00000069049.11,ENSMUSG00000056673.14	ENSMUST00000091197.3,ENSMUST00000055032.13	+,+	open_sea	988871	989138	-17348	FALSE	TRUE
chrY	972980	972981	cg48213351_BC11	CG	DCRD	-37562.5,75190.5	Eif2s3y,Kdm5d	ENSMUSG00000069049.11,ENSMUSG00000056673.14	ENSMUST00000091197.3,ENSMUST00000055032.13	+,+	open_sea	988871	989138	-15891	FALSE	TRUE
chrY	973526	973527	cg48213354_BC11	CG	DCRD	-37016.5,75736.5	Eif2s3y,Kdm5d	ENSMUSG00000069049.11,ENSMUSG00000056673.14	ENSMUST00000091197.3,ENSMUST00000055032.13	+,+	open_sea	988871	989138	-15345	FALSE	TRUE
chrY	973718	973719	cg48213356_BC11	CG	DCRD	-36824.5,75928.5	Eif2s3y,Kdm5d	ENSMUSG00000069049.11,ENSMUSG00000056673.14	ENSMUST00000091197.3,ENSMUST00000055032.13	+,+	open_sea	988871	989138	-15153	FALSE	TRUE
chrY	974752	974753	cg48213361_TC21	CG	DCRD	-35790.5,76962.5	Eif2s3y,Kdm5d	ENSMUSG00000069049.11,ENSMUSG00000056673.14	ENSMUST00000091197.3,ENSMUST00000055032.13	+,+	open_sea	988871	989138	-14119	FALSE	TRUE
chrY	974770	974771	cg48213362_BC21	CG	DCRD	-35772.5,76980.5	Eif2s3y,Kdm5d	ENSMUSG00000069049.11,ENSMUSG00000056673.14	ENSMUST00000091197.3,ENSMUST00000055032.13	+,+	open_sea	988871	989138	-14101	FALSE	TRUE
chrY	975143	975144	cg48213363_BC21	CG	DCRD	-35399.5,77353.5	Eif2s3y,Kdm5d	ENSMUSG00000069049.11,ENSMUSG00000056673.14	ENSMUST00000091197.3,ENSMUST00000055032.13	+,+	open_sea	988871	989138	-13728	FALSE	TRUE
chrY	975160	975161	cg48213364_TC21	CG	DCRD	-35382.5,77370.5	Eif2s3y,Kdm5d	ENSMUSG00000069049.11,ENSMUSG00000056673.14	ENSMUST00000091197.3,ENSMUST00000055032.13	+,+	open_sea	988871	989138	-13711	FALSE	TRUE
chrY	977645	977646	cg48213380_BC21	CG	DCRD	-32897.5,79855.5	Eif2s3y,Kdm5d	ENSMUSG00000069049.11,ENSMUSG00000056673.14	ENSMUST00000091197.3,ENSMUST00000055032.13	+,+	open_sea	988871	989138	-11226	FALSE	TRUE
chrY	978269	978270	cg48213382_BC11	CG	DCRD	-32273.5,80479.5	Eif2s3y,Kdm5d	ENSMUSG00000069049.11,ENSMUSG00000056673.14	ENSMUST00000091197.3,ENSMUST00000055032.13	+,+	open_sea	988871	989138	-10602	FALSE	TRUE
chrY	979957	979958	cg48213383_BC21	CG	DCRD	-30585.5,82167.5	Eif2s3y,Kdm5d	ENSMUSG00000069049.11,ENSMUSG00000056673.14	ENSMUST00000091197.3,ENSMUST00000055032.13	+,+	open_sea	988871	989138	-8914	FALSE	TRUE
chrY	980508	980509	cg48213387_TC21	CG	DCRD	-30034.5,82718.5	Eif2s3y,Kdm5d	ENSMUSG00000069049.11,ENSMUSG00000056673.14	ENSMUST00000091197.3,ENSMUST00000055032.13	+,+	open_sea	988871	989138	-8363	FALSE	TRUE
chrY	982604	982605	cg48213400_TC21	CG	DCRD	-27938.5,84814.5	Eif2s3y,Kdm5d	ENSMUSG00000069049.11,ENSMUSG00000056673.14	ENSMUST00000091197.3,ENSMUST00000055032.13	+,+	open_sea	988871	989138	-6267	FALSE	TRUE
chrY	984469	984470	cg48213407_BC21	CG	DCRD	-26073.5,86679.5	Eif2s3y,Kdm5d	ENSMUSG00000069049.11,ENSMUSG00000056673.14	ENSMUST00000091197.3,ENSMUST00000055032.13	+,+	open_sea	988871	989138	-4402	FALSE	TRUE
chrY	985059	985060	cg48213409_BC21	CG	DCRD	-25483.5,87269.5	Eif2s3y,Kdm5d	ENSMUSG00000069049.11,ENSMUSG00000056673.14	ENSMUST00000091197.3,ENSMUST00000055032.13	+,+	cpg_shelve	988871	989138	-3812	FALSE	TRUE
chrY	988451	988452	cg48213426_BC11	CG	DCRD	-22091.5,90661.5	Eif2s3y,Kdm5d	ENSMUSG00000069049.11,ENSMUSG00000056673.14	ENSMUST00000091197.3,ENSMUST00000055032.13	+,+	cpg_shore	988871	989138	-420	FALSE	TRUE
chrY	990412	990413	cg48213464_BC21	CG	DCRD	-20130.5,92622.5	Eif2s3y,Kdm5d	ENSMUSG00000069049.11,ENSMUSG00000056673.14	ENSMUST00000091197.3,ENSMUST00000055032.13	+,+	cpg_shore	988871	989138	1275	FALSE	TRUE
chrY	991013	991014	cg48213481_BC11	CG	DCRD	-19529.5,93223.5	Eif2s3y,Kdm5d	ENSMUSG00000069049.11,ENSMUSG00000056673.14	ENSMUST00000091197.3,ENSMUST00000055032.13	+,+	cpg_shore	988871	989138	1876	FALSE	TRUE
chrY	991166	991167	cg48213482_BC21	CG	DCRD	-19376.5,93376.5	Eif2s3y,Kdm5d	ENSMUSG00000069049.11,ENSMUSG00000056673.14	ENSMUST00000091197.3,ENSMUST00000055032.13	+,+	cpg_shelve	988871	989138	2029	FALSE	TRUE
chrY	991741	991742	cg48213489_BC11	CG	DCRD	-18801.5,93951.5	Eif2s3y,Kdm5d	ENSMUSG00000069049.11,ENSMUSG00000056673.14	ENSMUST00000091197.3,ENSMUST00000055032.13	+,+	cpg_shelve	988871	989138	2604	FALSE	TRUE
chrY	992886	992887	cg48213490_TC21	CG	DCRD	-17656.5,95096.5	Eif2s3y,Kdm5d	ENSMUSG00000069049.11,ENSMUSG00000056673.14	ENSMUST00000091197.3,ENSMUST00000055032.13	+,+	cpg_shelve	988871	989138	3749	FALSE	TRUE
chrY	994103	994104	cg48213491_TC11	CG	DCRD	-16439.5,96313.5	Eif2s3y,Kdm5d	ENSMUSG00000069049.11,ENSMUSG00000056673.14	ENSMUST00000091197.3,ENSMUST00000055032.13	+,+	open_sea	998587	999293	-4484	FALSE	TRUE
chrY	994279	994280	cg48213492_BC21	CG	DCRD	-16263.5,96489.5	Eif2s3y,Kdm5d	ENSMUSG00000069049.11,ENSMUSG00000056673.14	ENSMUST00000091197.3,ENSMUST00000055032.13	+,+	open_sea	998587	999293	-4308	FALSE	TRUE
chrY	994846	994847	cg48213493_BC11	CG	DCRD	-15696.5,97056.5	Eif2s3y,Kdm5d	ENSMUSG00000069049.11,ENSMUSG00000056673.14	ENSMUST00000091197.3,ENSMUST00000055032.13	+,+	cpg_shelve	998587	999293	-3741	FALSE	TRUE
chrY	994871	994872	cg48213494_BC11	CG	DCRD	-15671.5,97081.5	Eif2s3y,Kdm5d	ENSMUSG00000069049.11,ENSMUSG00000056673.14	ENSMUST00000091197.3,ENSMUST00000055032.13	+,+	cpg_shelve	998587	999293	-3716	FALSE	TRUE
chrY	995436	995437	cg48213496_BC21	CG	DCRD	-15106.5,97646.5	Eif2s3y,Kdm5d	ENSMUSG00000069049.11,ENSMUSG00000056673.14	ENSMUST00000091197.3,ENSMUST00000055032.13	+,+	cpg_shelve	998587	999293	-3151	FALSE	TRUE
chrY	996217	996218	cg48213503_TC21	CG	DCRD	-14325.5,98427.5	Eif2s3y,Kdm5d	ENSMUSG00000069049.11,ENSMUSG00000056673.14	ENSMUST00000091197.3,ENSMUST00000055032.13	+,+	cpg_shelve	998587	999293	-2370	FALSE	TRUE
chrY	997105	997106	cg48213507_TC21	CG	DCRD	-13437.5,99315.5	Eif2s3y,Kdm5d	ENSMUSG00000069049.11,ENSMUSG00000056673.14	ENSMUST00000091197.3,ENSMUST00000055032.13	+,+	cpg_shore	998587	999293	-1482	FALSE	TRUE
chrY	997677	997678	cg48213508_TC21	CG	DCRD	-12865.5,99887.5	Eif2s3y,Kdm5d	ENSMUSG00000069049.11,ENSMUSG00000056673.14	ENSMUST00000091197.3,ENSMUST00000055032.13	+,+	cpg_shore	998587	999293	-910	FALSE	TRUE
chrY	1005987	1005988	cg48213551_BC21	CG	DCRD	-4555.5	Eif2s3y	ENSMUSG00000069049.11	ENSMUST00000091197.3	+	open_sea	998587	999293	6695	FALSE	TRUE
chrY	1005987	1005988	cg48213551_BC22	CG	DCRD	-4555.5	Eif2s3y	ENSMUSG00000069049.11	ENSMUST00000091197.3	+	open_sea	998587	999293	6695	FALSE	TRUE
chrY	1006080	1006081	cg48213552_BC21	CG	DCRD	-4462.5	Eif2s3y	ENSMUSG00000069049.11	ENSMUST00000091197.3	+	open_sea	998587	999293	6788	FALSE	TRUE
chrY	1006391	1006392	cg48213553_BC11	CG	DCRD	-4151.5	Eif2s3y	ENSMUSG00000069049.11	ENSMUST00000091197.3	+	open_sea	998587	999293	7099	FALSE	TRUE
chrY	1006391	1006392	cg48213553_BC12	CG	DCRD	-4151.5	Eif2s3y	ENSMUSG00000069049.11	ENSMUST00000091197.3	+	open_sea	998587	999293	7099	FALSE	TRUE
chrY	1009467	1009468	cg48213560_BC21	CG	Promoter	-1075.5	Eif2s3y	ENSMUSG00000069049.11	ENSMUST00000091197.3	+	open_sea	998587	999293	10175	FALSE	TRUE
chrY	1009974	1009975	cg48213582_TC11	CG	Promoter	-568.5	Eif2s3y	ENSMUSG00000069049.11	ENSMUST00000091197.3	+	open_sea	998587	999293	10682	FALSE	TRUE
chrY	1009974	1009975	cg48213582_TC12	CG	Promoter	-568.5	Eif2s3y	ENSMUSG00000069049.11	ENSMUST00000091197.3	+	open_sea	998587	999293	10682	FALSE	TRUE
chrY	1009993	1009994	cg48213583_TC11	CG	Promoter	-549.5	Eif2s3y	ENSMUSG00000069049.11	ENSMUST00000091197.3	+	open_sea	998587	999293	10701	FALSE	TRUE
chrY	1009993	1009994	cg48213583_TC12	CG	Promoter	-549.5	Eif2s3y	ENSMUSG00000069049.11	ENSMUST00000091197.3	+	open_sea	998587	999293	10701	FALSE	TRUE
chrY	1010079	1010080	cg48213584_BC11	CG	Promoter	-463.5	Eif2s3y	ENSMUSG00000069049.11	ENSMUST00000091197.3	+	open_sea	998587	999293	10787	FALSE	TRUE
chrY	1010079	1010080	cg48213584_BC12	CG	Promoter	-463.5	Eif2s3y	ENSMUSG00000069049.11	ENSMUST00000091197.3	+	open_sea	998587	999293	10787	FALSE	TRUE
chrY	1010269	1010270	cg48213586_BC21	CG	Promoter	-273.5	Eif2s3y	ENSMUSG00000069049.11	ENSMUST00000091197.3	+	open_sea	998587	999293	10977	FALSE	TRUE
chrY	1010348	1010349	cg48213588_BC21	CG	Promoter	-194.5	Eif2s3y	ENSMUSG00000069049.11	ENSMUST00000091197.3	+	open_sea	998587	999293	11056	FALSE	TRUE
chrY	1010423	1010424	cg48213589_TC11	CG	Promoter	-119.5	Eif2s3y	ENSMUSG00000069049.11	ENSMUST00000091197.3	+	open_sea	998587	999293	11131	FALSE	TRUE
chrY	1010463	1010464	cg48213590_TC21	CG	Promoter	-79.5	Eif2s3y	ENSMUSG00000069049.11	ENSMUST00000091197.3	+	open_sea	998587	999293	11171	FALSE	TRUE
chrY	1010493	1010494	cg48213591_TC21	CG	Promoter	-49.5	Eif2s3y	ENSMUSG00000069049.11	ENSMUST00000091197.3	+	open_sea	998587	999293	11201	FALSE	TRUE
chrY	1010546	1010547	cg48213593_TC11	CG	Promoter	3.5	Eif2s3y	ENSMUSG00000069049.11	ENSMUST00000091197.3	+	open_sea	998587	999293	11254	FALSE	TRUE
chrY	1010562	1010563	cg48213594_TC11	CG	Promoter	19.5	Eif2s3y	ENSMUSG00000069049.11	ENSMUST00000091197.3	+	open_sea	998587	999293	11270	FALSE	TRUE
chrY	1010606	1010607	cg48213598_BC11	CG	Promoter	63.5	Eif2s3y	ENSMUSG00000069049.11	ENSMUST00000091197.3	+	open_sea	998587	999293	11314	FALSE	TRUE
chrY	1010633	1010634	cg48213601_BC11	CG	Promoter	90.5	Eif2s3y	ENSMUSG00000069049.11	ENSMUST00000091197.3	+	open_sea	998587	999293	11341	FALSE	TRUE
chrY	1010645	1010646	cg48213602_BC11	CG	Promoter	102.5	Eif2s3y	ENSMUSG00000069049.11	ENSMUST00000091197.3	+	open_sea	998587	999293	11353	FALSE	TRUE
chrY	1010664	1010665	cg48213604_BC11	CG	Promoter	121.5	Eif2s3y	ENSMUSG00000069049.11	ENSMUST00000091197.3	+	open_sea	998587	999293	11372	FALSE	TRUE
chrY	1010826	1010827	cg48213610_TC21	CG	Promoter	283.5	Eif2s3y	ENSMUSG00000069049.11	ENSMUST00000091197.3	+	open_sea	998587	999293	11534	FALSE	TRUE
chrY	1010837	1010838	cg48213611_TC11	CG	Promoter	294.5	Eif2s3y	ENSMUSG00000069049.11	ENSMUST00000091197.3	+	open_sea	998587	999293	11545	FALSE	TRUE
chrY	1010884	1010885	cg48213612_TC21	CG	Promoter	341.5	Eif2s3y	ENSMUSG00000069049.11	ENSMUST00000091197.3	+	open_sea	998587	999293	11592	FALSE	TRUE
chrY	1010940	1010941	cg48213614_TC11	CG	Promoter	397.5	Eif2s3y	ENSMUSG00000069049.11	ENSMUST00000091197.3	+	open_sea	998587	999293	11648	FALSE	TRUE
chrY	1011010	1011011	cg48213619_BC11	CG	Promoter	467.5	Eif2s3y	ENSMUSG00000069049.11	ENSMUST00000091197.3	+	open_sea	998587	999293	11718	FALSE	TRUE
chrY	1011010	1011011	cg48213619_BC12	CG	Promoter	467.5	Eif2s3y	ENSMUSG00000069049.11	ENSMUST00000091197.3	+	open_sea	998587	999293	11718	FALSE	TRUE
chrY	1011069	1011070	cg48213622_TC11	CG	intron	8499.0	Eif2s3y	ENSMUSG00000069049.11	ENSMUST00000091197.3	+	open_sea	998587	999293	11777	FALSE	TRUE
chrY	1011069	1011070	cg48213622_TC12	CG	intron	8499.0	Eif2s3y	ENSMUSG00000069049.11	ENSMUST00000091197.3	+	open_sea	998587	999293	11777	FALSE	TRUE
chrY	1011102	1011103	cg48213623_TC21	CG	intron	8466.0	Eif2s3y	ENSMUSG00000069049.11	ENSMUST00000091197.3	+	open_sea	998587	999293	11810	FALSE	TRUE
chrY	1011278	1011279	cg48213625_TC21	CG	exon	13.0	Eif2s3y	ENSMUSG00000069049.11	ENSMUST00000091197.3	+	open_sea	998587	999293	11986	FALSE	TRUE
chrY	1011522	1011523	cg48213627_TC21	CG	intron	8046.0	Eif2s3y	ENSMUSG00000069049.11	ENSMUST00000091197.3	+	open_sea	998587	999293	12230	FALSE	TRUE
chrY	1011907	1011908	cg48213630_TC21	CG	exon	-4.0	Eif2s3y	ENSMUSG00000069049.11	ENSMUST00000091197.3	+	open_sea	998587	999293	12615	FALSE	TRUE
chrY	1011907	1011908	cg48213630_TC22	CG	exon	-4.0	Eif2s3y	ENSMUSG00000069049.11	ENSMUST00000091197.3	+	open_sea	998587	999293	12615	FALSE	TRUE
chrY	1011970	1011971	cg48213631_BC11	CG	intron	7598.0	Eif2s3y	ENSMUSG00000069049.11	ENSMUST00000091197.3	+	open_sea	998587	999293	12678	FALSE	TRUE
chrY	1011970	1011971	cg48213631_BC12	CG	intron	7598.0	Eif2s3y	ENSMUSG00000069049.11	ENSMUST00000091197.3	+	open_sea	998587	999293	12678	FALSE	TRUE
chrY	1012077	1012078	cg48213632_BC21	CG	exon	31.0	Eif2s3y	ENSMUSG00000069049.11	ENSMUST00000091197.3	+	open_sea	998587	999293	12785	FALSE	TRUE
chrY	1014392	1014393	cg48213637_BC21	CG	intron	5176.0	Eif2s3y	ENSMUSG00000069049.11	ENSMUST00000091197.3	+	open_sea	998587	999293	15100	FALSE	TRUE
chrY	1016066	1016067	cg48213639_TC11	CG	exon	57.5	Eif2s3y	ENSMUSG00000069049.11	ENSMUST00000091197.3	+	open_sea	998587	999293	16774	FALSE	TRUE
chrY	1016066	1016067	cg48213639_TC12	CG	exon	57.5	Eif2s3y	ENSMUSG00000069049.11	ENSMUST00000091197.3	+	open_sea	998587	999293	16774	FALSE	TRUE
chrY	1016181	1016182	cg48213640_TC11	CG	exon	-57.5	Eif2s3y	ENSMUSG00000069049.11	ENSMUST00000091197.3	+	open_sea	998587	999293	16889	TRUE	FALSE
chrY	1016594	1016595	cg48213642_BC11	CG	exon	42.5	Eif2s3y	ENSMUSG00000069049.11	ENSMUST00000091197.3	+	open_sea	998587	999293	17302	FALSE	TRUE
chrY	1016594	1016595	cg48213642_BC12	CG	exon	42.5	Eif2s3y	ENSMUSG00000069049.11	ENSMUST00000091197.3	+	open_sea	998587	999293	17302	FALSE	TRUE
chrY	1016860	1016861	cg48213644_TC21	CG	intron	2708.0	Eif2s3y	ENSMUSG00000069049.11	ENSMUST00000091197.3	+	open_sea	998587	999293	17568	FALSE	TRUE
chrY	1018749	1018750	cg48213648_TC11	CG	intron	819.0	Eif2s3y	ENSMUSG00000069049.11	ENSMUST00000091197.3	+	open_sea	998587	999293	19457	FALSE	TRUE
chrY	1018749	1018750	cg48213648_TC12	CG	intron	819.0	Eif2s3y	ENSMUSG00000069049.11	ENSMUST00000091197.3	+	open_sea	998587	999293	19457	FALSE	TRUE
chrY	1019177	1019178	cg48213649_BC21	CG	intron	391.0	Eif2s3y	ENSMUSG00000069049.11	ENSMUST00000091197.3	+	open_sea	998587	999293	19885	FALSE	TRUE
chrY	1020017	1020018	cg48213651_BC11	CG	exon	53.0	Eif2s3y	ENSMUSG00000069049.11	ENSMUST00000091197.3	+	open_sea	998587	999293	20725	FALSE	TRUE
chrY	1020110	1020111	cg48213652_TC21	CG	exon	-40.0	Eif2s3y	ENSMUSG00000069049.11	ENSMUST00000091197.3	+	open_sea	998587	999293	20818	FALSE	TRUE
chrY	1020125	1020126	cg48213653_TC21	CG	exon	-55.0	Eif2s3y	ENSMUSG00000069049.11	ENSMUST00000091197.3	+	open_sea	998587	999293	20833	FALSE	TRUE
chrY	1020125	1020126	cg48213653_TC22	CG	exon	-55.0	Eif2s3y	ENSMUSG00000069049.11	ENSMUST00000091197.3	+	open_sea	998587	999293	20833	FALSE	TRUE
chrY	1020351	1020352	cg48213655_TC21	CG	intron	-783.0	Eif2s3y	ENSMUSG00000069049.11	ENSMUST00000091197.3	+	open_sea	998587	999293	21059	FALSE	TRUE
chrY	1020645	1020646	cg48213658_TC11	CG	intron	-1077.0	Eif2s3y	ENSMUSG00000069049.11	ENSMUST00000091197.3	+	open_sea	998587	999293	21353	FALSE	TRUE
chrY	1020645	1020646	cg48213658_TC12	CG	intron	-1077.0	Eif2s3y	ENSMUSG00000069049.11	ENSMUST00000091197.3	+	open_sea	998587	999293	21353	FALSE	TRUE
chrY	1020781	1020782	cg48213659_TC21	CG	intron	-1213.0	Eif2s3y	ENSMUSG00000069049.11	ENSMUST00000091197.3	+	open_sea	998587	999293	21489	FALSE	TRUE
chrY	1021061	1021062	cg48213660_TC21	CG	intron	-1493.0	Eif2s3y	ENSMUSG00000069049.11	ENSMUST00000091197.3	+	open_sea	998587	999293	21769	FALSE	TRUE
chrY	1021592	1021593	cg48213661_TC21	CG	intron	-2024.0	Eif2s3y	ENSMUSG00000069049.11	ENSMUST00000091197.3	+	open_sea	998587	999293	22300	FALSE	TRUE
chrY	1021798	1021799	cg48213662_TC21	CG	intron	-2230.0	Eif2s3y	ENSMUSG00000069049.11	ENSMUST00000091197.3	+	open_sea	998587	999293	22506	FALSE	TRUE
chrY	1022248	1022249	cg48213663_TC21	CG	intron	-2680.0	Eif2s3y	ENSMUSG00000069049.11	ENSMUST00000091197.3	+	open_sea	998587	999293	22956	FALSE	TRUE
chrY	1022260	1022261	cg48213664_TC21	CG	intron	-2692.0	Eif2s3y	ENSMUSG00000069049.11	ENSMUST00000091197.3	+	open_sea	998587	999293	22968	FALSE	TRUE
chrY	1023472	1023473	cg48213675_BC11	CG	exon	-84.5	Eif2s3y	ENSMUSG00000069049.11	ENSMUST00000091197.3	+	open_sea	998587	999293	24180	FALSE	TRUE
chrY	1025447	1025448	cg48213679_TC21	CG	intron	-5879.0	Eif2s3y	ENSMUSG00000069049.11	ENSMUST00000091197.3	+	open_sea	998587	999293	26155	FALSE	TRUE
chrY	1025490	1025491	cg48213680_TC11	CG	intron	-5922.0	Eif2s3y	ENSMUSG00000069049.11	ENSMUST00000091197.3	+	open_sea	998587	999293	26198	FALSE	TRUE
chrY	1025655	1025656	cg48213681_TC21	CG	intron	-6087.0	Eif2s3y	ENSMUSG00000069049.11	ENSMUST00000091197.3	+	open_sea	998587	999293	26363	FALSE	TRUE
chrY	1025655	1025656	cg48213681_TC22	CG	intron	-6087.0	Eif2s3y	ENSMUSG00000069049.11	ENSMUST00000091197.3	+	open_sea	998587	999293	26363	FALSE	TRUE
chrY	1026165	1026166	cg48213683_TC21	CG	intron	-6597.0	Eif2s3y	ENSMUSG00000069049.11	ENSMUST00000091197.3	+	open_sea	998587	999293	26873	FALSE	TRUE
chrY	1027019	1027020	cg48213684_TC11	CG	intron	-7451.0	Eif2s3y	ENSMUSG00000069049.11	ENSMUST00000091197.3	+	open_sea	998587	999293	27727	FALSE	TRUE
chrY	1027026	1027027	cg48213685_BC21	CG	intron	-7458.0	Eif2s3y	ENSMUSG00000069049.11	ENSMUST00000091197.3	+	open_sea	998587	999293	27734	FALSE	TRUE
chrY	1027026	1027027	cg48213685_BC22	CG	intron	-7458.0	Eif2s3y	ENSMUSG00000069049.11	ENSMUST00000091197.3	+	open_sea	998587	999293	27734	FALSE	TRUE
chrY	1027041	1027042	cg48213686_TC11	CG	intron	-7473.0	Eif2s3y	ENSMUSG00000069049.11	ENSMUST00000091197.3	+	open_sea	998587	999293	27749	FALSE	TRUE
chrY	1027079	1027080	cg48213687_TC11	CG	intron	-7511.0	Eif2s3y	ENSMUSG00000069049.11	ENSMUST00000091197.3	+	open_sea	998587	999293	27787	FALSE	TRUE
chrY	1027959	1027960	cg48213695_TC11	CG	intron	-8391.0	Eif2s3y	ENSMUSG00000069049.11	ENSMUST00000091197.3	+	open_sea	998587	999293	28667	FALSE	TRUE
chrY	1028015	1028016	cg48213696_BC21	CG	intron	-8447.0	Eif2s3y	ENSMUSG00000069049.11	ENSMUST00000091197.3	+	open_sea	998587	999293	28723	FALSE	TRUE
chrY	1028217	1028218	cg48213697_BC21	CG	exon	173.5	Eif2s3y	ENSMUSG00000069049.11	ENSMUST00000091197.3	+	open_sea	998587	999293	28925	FALSE	TRUE
chrY	1028770	1028771	cg48213698_BC11	CG	DCRD	18227.5	Eif2s3y	ENSMUSG00000069049.11	ENSMUST00000091197.3	+	open_sea	998587	999293	29478	FALSE	TRUE
chrY	1028770	1028771	cg48213698_BC12	CG	DCRD	18227.5	Eif2s3y	ENSMUSG00000069049.11	ENSMUST00000091197.3	+	open_sea	998587	999293	29478	FALSE	TRUE
chrY	1028803	1028804	cg48213699_TC21	CG	DCRD	18260.5	Eif2s3y	ENSMUSG00000069049.11	ENSMUST00000091197.3	+	open_sea	998587	999293	29511	FALSE	TRUE
chrY	1028803	1028804	cg48213699_TC22	CG	DCRD	18260.5	Eif2s3y	ENSMUSG00000069049.11	ENSMUST00000091197.3	+	open_sea	998587	999293	29511	FALSE	TRUE
chrY	1029299	1029300	cg48213700_BC21	CG	DCRD	18756.5	Eif2s3y	ENSMUSG00000069049.11	ENSMUST00000091197.3	+	open_sea	998587	999293	30007	FALSE	TRUE
chrY	1029347	1029348	cg48213701_BC11	CG	DCRD	18804.5	Eif2s3y	ENSMUSG00000069049.11	ENSMUST00000091197.3	+	open_sea	998587	999293	30055	FALSE	TRUE
chrY	1029804	1029805	cg48213703_TC21	CG	DCRD	19261.5	Eif2s3y	ENSMUSG00000069049.11	ENSMUST00000091197.3	+	open_sea	998587	999293	30512	FALSE	TRUE
chrY	1030877	1030878	cg48213705_BC11	CG	DCRD	20334.5	Eif2s3y	ENSMUSG00000069049.11	ENSMUST00000091197.3	+	open_sea	998587	999293	31585	FALSE	TRUE
chrY	1030877	1030878	cg48213705_BC12	CG	DCRD	20334.5	Eif2s3y	ENSMUSG00000069049.11	ENSMUST00000091197.3	+	open_sea	998587	999293	31585	FALSE	TRUE
chrY	1031275	1031276	cg48213707_TC21	CG	DCRD	20732.5	Eif2s3y	ENSMUSG00000069049.11	ENSMUST00000091197.3	+	open_sea	998587	999293	31983	FALSE	TRUE
chrY	1031275	1031276	cg48213707_TC22	CG	DCRD	20732.5	Eif2s3y	ENSMUSG00000069049.11	ENSMUST00000091197.3	+	open_sea	998587	999293	31983	FALSE	TRUE
chrY	1031614	1031615	cg48213708_TC11	CG	DCRD	21071.5	Eif2s3y	ENSMUSG00000069049.11	ENSMUST00000091197.3	+	open_sea	998587	999293	32322	FALSE	TRUE
chrY	1031614	1031615	cg48213708_TC12	CG	DCRD	21071.5	Eif2s3y	ENSMUSG00000069049.11	ENSMUST00000091197.3	+	open_sea	998587	999293	32322	FALSE	TRUE
chrY	1032625	1032626	cg48213710_BC21	CG	DCRD	22082.5	Eif2s3y	ENSMUSG00000069049.11	ENSMUST00000091197.3	+	open_sea	998587	999293	33333	FALSE	TRUE
chrY	1032922	1032923	cg48213711_BC21	CG	DCRD	22379.5	Eif2s3y	ENSMUSG00000069049.11	ENSMUST00000091197.3	+	open_sea	998587	999293	33630	FALSE	TRUE
chrY	1033166	1033167	cg48213712_TC11	CG	DCRD	22623.5	Eif2s3y	ENSMUSG00000069049.11	ENSMUST00000091197.3	+	open_sea	998587	999293	33874	FALSE	TRUE
chrY	1033166	1033167	cg48213712_TC12	CG	DCRD	22623.5	Eif2s3y	ENSMUSG00000069049.11	ENSMUST00000091197.3	+	open_sea	998587	999293	33874	FALSE	TRUE
chrY	1034560	1034561	cg48213724_TC11	CG	DCRD	24017.5	Eif2s3y	ENSMUSG00000069049.11	ENSMUST00000091197.3	+	open_sea	1069789	1069991	-35229	FALSE	TRUE
chrY	1034709	1034710	cg48213728_BC21	CG	DCRD	24166.5	Eif2s3y	ENSMUSG00000069049.11	ENSMUST00000091197.3	+	open_sea	1069789	1069991	-35080	FALSE	TRUE
chrY	1035141	1035142	cg48213732_TC11	CG	DCRD	24598.5	Eif2s3y	ENSMUSG00000069049.11	ENSMUST00000091197.3	+	open_sea	1069789	1069991	-34648	TRUE	FALSE
chrY	1035157	1035158	cg48213734_TC11	CG	DCRD	24614.5	Eif2s3y	ENSMUSG00000069049.11	ENSMUST00000091197.3	+	open_sea	1069789	1069991	-34632	TRUE	FALSE
chrY	1035435	1035436	cg48213736_BC21	CG	DCRD	24892.5	Eif2s3y	ENSMUSG00000069049.11	ENSMUST00000091197.3	+	open_sea	1069789	1069991	-34354	FALSE	TRUE
chrY	1035502	1035503	cg48213737_TC21	CG	DCRD	24959.5	Eif2s3y	ENSMUSG00000069049.11	ENSMUST00000091197.3	+	open_sea	1069789	1069991	-34287	FALSE	TRUE
chrY	1036089	1036090	cg48213739_TC11	CG	DCRD	25546.5	Eif2s3y	ENSMUSG00000069049.11	ENSMUST00000091197.3	+	open_sea	1069789	1069991	-33700	FALSE	TRUE
chrY	1037967	1037968	cg48213741_BC21	CG	DCRD	27424.5	Eif2s3y	ENSMUSG00000069049.11	ENSMUST00000091197.3	+	open_sea	1069789	1069991	-31822	FALSE	TRUE
chrY	1038099	1038100	cg48213742_BC11	CG	DCRD	27556.5	Eif2s3y	ENSMUSG00000069049.11	ENSMUST00000091197.3	+	open_sea	1069789	1069991	-31690	FALSE	TRUE
chrY	1039684	1039685	cg48213749_BC21	CG	DCRD	29141.5	Eif2s3y	ENSMUSG00000069049.11	ENSMUST00000091197.3	+	open_sea	1069789	1069991	-30105	FALSE	TRUE
chrY	1039944	1039945	cg48213750_TC21	CG	DCRD	29401.5	Eif2s3y	ENSMUSG00000069049.11	ENSMUST00000091197.3	+	open_sea	1069789	1069991	-29845	FALSE	TRUE
chrY	1039973	1039974	cg48213751_BC21	CG	DCRD	29430.5	Eif2s3y	ENSMUSG00000069049.11	ENSMUST00000091197.3	+	open_sea	1069789	1069991	-29816	FALSE	TRUE
chrY	1040234	1040235	cg48213756_BC21	CG	DCRD	29691.5	Eif2s3y	ENSMUSG00000069049.11	ENSMUST00000091197.3	+	open_sea	1069789	1069991	-29555	FALSE	TRUE
chrY	1040311	1040312	cg48213758_BC11	CG	DCRD	29768.5	Eif2s3y	ENSMUSG00000069049.11	ENSMUST00000091197.3	+	open_sea	1069789	1069991	-29478	FALSE	TRUE
chrY	1040311	1040312	cg48213758_BC12	CG	DCRD	29768.5	Eif2s3y	ENSMUSG00000069049.11	ENSMUST00000091197.3	+	open_sea	1069789	1069991	-29478	FALSE	TRUE
chrY	1041076	1041077	cg48213763_BC11	CG	DCRD	30533.5	Eif2s3y	ENSMUSG00000069049.11	ENSMUST00000091197.3	+	open_sea	1069789	1069991	-28713	FALSE	TRUE
chrY	1041076	1041077	cg48213763_BC12	CG	DCRD	30533.5	Eif2s3y	ENSMUSG00000069049.11	ENSMUST00000091197.3	+	open_sea	1069789	1069991	-28713	FALSE	TRUE
chrY	1041804	1041805	cg48213764_TC21	CG	DCRD	31261.5	Eif2s3y	ENSMUSG00000069049.11	ENSMUST00000091197.3	+	open_sea	1069789	1069991	-27985	FALSE	TRUE
chrY	1042119	1042120	cg48213772_TC21	CG	DCRD	31576.5	Eif2s3y	ENSMUSG00000069049.11	ENSMUST00000091197.3	+	open_sea	1069789	1069991	-27670	FALSE	TRUE
chrY	1043643	1043644	cg48213780_TC11	CG	DCRD	33100.5	Eif2s3y	ENSMUSG00000069049.11	ENSMUST00000091197.3	+	open_sea	1069789	1069991	-26146	FALSE	TRUE
chrY	1043812	1043813	cg48213781_TC11	CG	DCRD	33269.5	Eif2s3y	ENSMUSG00000069049.11	ENSMUST00000091197.3	+	open_sea	1069789	1069991	-25977	FALSE	TRUE
chrY	1043812	1043813	cg48213781_TC12	CG	DCRD	33269.5	Eif2s3y	ENSMUSG00000069049.11	ENSMUST00000091197.3	+	open_sea	1069789	1069991	-25977	FALSE	TRUE
chrY	1044151	1044152	cg48213783_TC21	CG	DCRD	33608.5	Eif2s3y	ENSMUSG00000069049.11	ENSMUST00000091197.3	+	open_sea	1069789	1069991	-25638	FALSE	TRUE
chrY	1044271	1044272	cg48213784_TC21	CG	DCRD	33728.5	Eif2s3y	ENSMUSG00000069049.11	ENSMUST00000091197.3	+	open_sea	1069789	1069991	-25518	FALSE	TRUE
chrY	1044694	1044695	cg48213785_TC21	CG	DCRD	34151.5	Eif2s3y	ENSMUSG00000069049.11	ENSMUST00000091197.3	+	open_sea	1069789	1069991	-25095	FALSE	TRUE
chrY	1046001	1046002	cg48213786_BC21	CG	DCRD	35458.5	Eif2s3y	ENSMUSG00000069049.11	ENSMUST00000091197.3	+	open_sea	1069789	1069991	-23788	FALSE	TRUE
chrY	1048045	1048046	cg48213788_TC21	CG	DCRD	37502.5	Eif2s3y	ENSMUSG00000069049.11	ENSMUST00000091197.3	+	open_sea	1069789	1069991	-21744	FALSE	TRUE
chrY	1048543	1048544	cg48213790_TC11	CG	DCRD	38000.5	Eif2s3y	ENSMUSG00000069049.11	ENSMUST00000091197.3	+	open_sea	1069789	1069991	-21246	FALSE	TRUE
chrY	1048592	1048593	cg48213791_TC11	CG	DCRD	38049.5	Eif2s3y	ENSMUSG00000069049.11	ENSMUST00000091197.3	+	open_sea	1069789	1069991	-21197	FALSE	TRUE
chrY	1049003	1049004	cg48213793_BC21	CG	DCRD	38460.5	Eif2s3y	ENSMUSG00000069049.11	ENSMUST00000091197.3	+	open_sea	1069789	1069991	-20786	FALSE	TRUE
chrY	1049094	1049095	cg48213794_BC21	CG	DCRD	38551.5	Eif2s3y	ENSMUSG00000069049.11	ENSMUST00000091197.3	+	open_sea	1069789	1069991	-20695	FALSE	TRUE
chrY	1049316	1049317	cg48213798_TC21	CG	DCRD	38773.5	Eif2s3y	ENSMUSG00000069049.11	ENSMUST00000091197.3	+	open_sea	1069789	1069991	-20473	FALSE	TRUE
chrY	1049446	1049447	cg48213799_TC21	CG	DCRD	38903.5	Eif2s3y	ENSMUSG00000069049.11	ENSMUST00000091197.3	+	open_sea	1069789	1069991	-20343	FALSE	TRUE
chrY	1049633	1049634	cg48213800_BC21	CG	DCRD	39090.5	Eif2s3y	ENSMUSG00000069049.11	ENSMUST00000091197.3	+	open_sea	1069789	1069991	-20156	FALSE	TRUE
chrY	1049692	1049693	cg48213801_TC21	CG	DCRD	39149.5	Eif2s3y	ENSMUSG00000069049.11	ENSMUST00000091197.3	+	open_sea	1069789	1069991	-20097	FALSE	TRUE
chrY	1049744	1049745	cg48213802_BC11	CG	DCRD	39201.5	Eif2s3y	ENSMUSG00000069049.11	ENSMUST00000091197.3	+	open_sea	1069789	1069991	-20045	FALSE	TRUE
chrY	1050500	1050501	cg48213818_BC11	CG	DCRD	39957.5	Eif2s3y	ENSMUSG00000069049.11	ENSMUST00000091197.3	+	open_sea	1069789	1069991	-19289	FALSE	TRUE
chrY	1051149	1051150	cg48213819_BC21	CG	DCRD	40606.5	Eif2s3y	ENSMUSG00000069049.11	ENSMUST00000091197.3	+	open_sea	1069789	1069991	-18640	FALSE	TRUE
chrY	1052172	1052173	cg48213820_TC11	CG	DCRD	41629.5	Eif2s3y	ENSMUSG00000069049.11	ENSMUST00000091197.3	+	open_sea	1069789	1069991	-17617	FALSE	TRUE
chrY	1052339	1052340	cg48213821_BC11	CG	DCRD	41796.5	Eif2s3y	ENSMUSG00000069049.11	ENSMUST00000091197.3	+	open_sea	1069789	1069991	-17450	FALSE	TRUE
chrY	1052988	1052989	cg48213822_BC21	CG	DCRD	42445.5	Eif2s3y	ENSMUSG00000069049.11	ENSMUST00000091197.3	+	open_sea	1069789	1069991	-16801	FALSE	TRUE
chrY	1053469	1053470	cg48213823_TC21	CG	DCRD	42926.5	Eif2s3y	ENSMUSG00000069049.11	ENSMUST00000091197.3	+	open_sea	1069789	1069991	-16320	FALSE	TRUE
chrY	1053832	1053833	cg48213825_TC21	CG	DCRD	43289.5	Eif2s3y	ENSMUSG00000069049.11	ENSMUST00000091197.3	+	open_sea	1069789	1069991	-15957	FALSE	TRUE
chrY	1054535	1054536	cg48213828_BC21	CG	DCRD	43992.5	Eif2s3y	ENSMUSG00000069049.11	ENSMUST00000091197.3	+	open_sea	1069789	1069991	-15254	FALSE	TRUE
chrY	1055444	1055445	cg48213830_BC21	CG	DCRD	44901.5	Eif2s3y	ENSMUSG00000069049.11	ENSMUST00000091197.3	+	open_sea	1069789	1069991	-14345	FALSE	TRUE
chrY	1056603	1056604	cg48213833_TC21	CG	DCRD	46060.5	Eif2s3y	ENSMUSG00000069049.11	ENSMUST00000091197.3	+	open_sea	1069789	1069991	-13186	FALSE	TRUE
chrY	1056936	1056937	cg48213834_BC21	CG	DCRD	46393.5	Eif2s3y	ENSMUSG00000069049.11	ENSMUST00000091197.3	+	open_sea	1069789	1069991	-12853	FALSE	TRUE
chrY	1057218	1057219	cg48213835_BC21	CG	DCRD	46675.5	Eif2s3y	ENSMUSG00000069049.11	ENSMUST00000091197.3	+	open_sea	1069789	1069991	-12571	FALSE	TRUE
chrY	1058269	1058270	cg48213836_TC21	CG	DCRD	47726.5	Eif2s3y	ENSMUSG00000069049.11	ENSMUST00000091197.3	+	open_sea	1069789	1069991	-11520	FALSE	TRUE
chrY	1058317	1058318	cg48213837_BC11	CG	DCRD	47774.5	Eif2s3y	ENSMUSG00000069049.11	ENSMUST00000091197.3	+	open_sea	1069789	1069991	-11472	FALSE	TRUE
chrY	1058869	1058870	cg48213839_BC21	CG	DCRD	48326.5	Eif2s3y	ENSMUSG00000069049.11	ENSMUST00000091197.3	+	open_sea	1069789	1069991	-10920	FALSE	TRUE
chrY	1059041	1059042	cg48213840_TC21	CG	DCRD	48498.5	Eif2s3y	ENSMUSG00000069049.11	ENSMUST00000091197.3	+	open_sea	1069789	1069991	-10748	FALSE	TRUE
chrY	1059257	1059258	cg48213843_TC21	CG	DCRD	48714.5	Eif2s3y	ENSMUSG00000069049.11	ENSMUST00000091197.3	+	open_sea	1069789	1069991	-10532	FALSE	TRUE
chrY	1061882	1061883	cg48213849_TC11	CG	DCRD	51339.5	Eif2s3y	ENSMUSG00000069049.11	ENSMUST00000091197.3	+	open_sea	1069789	1069991	-7907	FALSE	TRUE
chrY	1061919	1061920	cg48213850_BC11	CG	DCRD	51376.5	Eif2s3y	ENSMUSG00000069049.11	ENSMUST00000091197.3	+	open_sea	1069789	1069991	-7870	FALSE	TRUE
chrY	1061919	1061920	cg48213850_BC12	CG	DCRD	51376.5	Eif2s3y	ENSMUSG00000069049.11	ENSMUST00000091197.3	+	open_sea	1069789	1069991	-7870	FALSE	TRUE
chrY	1067375	1067376	cg48213862_BC11	CG	DCRD	56832.5	Eif2s3y	ENSMUSG00000069049.11	ENSMUST00000091197.3	+	cpg_shelve	1069789	1069991	-2414	FALSE	TRUE
chrY	1067900	1067901	cg48213865_BC11	CG	DCRD	57357.5	Eif2s3y	ENSMUSG00000069049.11	ENSMUST00000091197.3	+	cpg_shore	1069789	1069991	-1889	FALSE	TRUE
chrY	1068734	1068735	cg48213868_TC21	CG	DCRD	58191.5	Eif2s3y	ENSMUSG00000069049.11	ENSMUST00000091197.3	+	cpg_shore	1069789	1069991	-1055	FALSE	TRUE
chrY	1069789	1069790	cg48213871_TC21	CG	DCRD	59246.5	Eif2s3y	ENSMUSG00000069049.11	ENSMUST00000091197.3	+	cpg_island	1069789	1069991	0	FALSE	TRUE
chrY	1072762	1072763	cg48213894_BC21	CG	DCRD	62219.5	Eif2s3y	ENSMUSG00000069049.11	ENSMUST00000091197.3	+	cpg_shelve	1069789	1069991	2772	FALSE	TRUE
chrY	1072806	1072807	cg48213895_BC21	CG	DCRD	62263.5	Eif2s3y	ENSMUSG00000069049.11	ENSMUST00000091197.3	+	cpg_shelve	1069789	1069991	2816	FALSE	TRUE
chrY	1072942	1072943	cg48213897_BC21	CG	DCRD	62399.5	Eif2s3y	ENSMUSG00000069049.11	ENSMUST00000091197.3	+	cpg_shelve	1069789	1069991	2952	FALSE	TRUE
chrY	1079972	1079973	cg48213916_BC11	CG	DCRD	69429.5	Eif2s3y	ENSMUSG00000069049.11	ENSMUST00000091197.3	+	open_sea	1069789	1069991	9982	TRUE	FALSE
chrY	1080702	1080703	cg48213919_TC21	CG	DCRD	70159.5	Eif2s3y	ENSMUSG00000069049.11	ENSMUST00000091197.3	+	open_sea	1069789	1069991	10712	FALSE	TRUE
chrY	1082504	1082505	cg48213925_BC21	CG	DCRD	71961.5	Eif2s3y	ENSMUSG00000069049.11	ENSMUST00000091197.3	+	open_sea	1069789	1069991	12514	FALSE	TRUE
chrY	1083726	1083727	cg48213930_BC11	CG	DCRD	73183.5	Eif2s3y	ENSMUSG00000069049.11	ENSMUST00000091197.3	+	open_sea	1069789	1069991	13736	FALSE	TRUE
chrY	1084413	1084414	cg48213931_BC21	CG	DCRD	73870.5	Eif2s3y	ENSMUSG00000069049.11	ENSMUST00000091197.3	+	open_sea	1069789	1069991	14423	FALSE	TRUE
chrY	1088762	1088763	cg48213939_TC11	CG	DCRD	78219.5	Eif2s3y	ENSMUSG00000069049.11	ENSMUST00000091197.3	+	open_sea	1069789	1069991	18772	FALSE	TRUE
chrY	1090663	1090664	cg48213946_BC21	CG	DCRD	80120.5	Eif2s3y	ENSMUSG00000069049.11	ENSMUST00000091197.3	+	open_sea	1069789	1069991	20673	FALSE	TRUE
chrY	1091955	1091956	cg48213951_BC11	CG	DCRD	81412.5	Eif2s3y	ENSMUSG00000069049.11	ENSMUST00000091197.3	+	open_sea	1069789	1069991	21965	FALSE	TRUE
chrY	1094386	1094387	cg48213963_TC21	CG	DCRD	83843.5	Eif2s3y	ENSMUSG00000069049.11	ENSMUST00000091197.3	+	open_sea	1069789	1069991	24396	FALSE	TRUE
chrY	1096307	1096308	cg48213966_BC11	CG	DCRD	85764.5	Eif2s3y	ENSMUSG00000069049.11	ENSMUST00000091197.3	+	open_sea	1120035	1120623	-23728	FALSE	TRUE
chrY	1096307	1096308	cg48213966_BC12	CG	DCRD	85764.5	Eif2s3y	ENSMUSG00000069049.11	ENSMUST00000091197.3	+	open_sea	1120035	1120623	-23728	FALSE	TRUE
chrY	1096568	1096569	cg48213969_TC11	CG	DCRD	86025.5	Eif2s3y	ENSMUSG00000069049.11	ENSMUST00000091197.3	+	open_sea	1120035	1120623	-23467	FALSE	TRUE
chrY	1097172	1097173	cg48213971_BC21	CG	3'-UTR	-674.0	Uty	ENSMUSG00000068457.14	ENSMUST00000069309.13	-	open_sea	1120035	1120623	-22863	FALSE	TRUE
chrY	1097172	1097173	cg48213971_BC22	CG	3'-UTR	-674.0	Uty	ENSMUSG00000068457.14	ENSMUST00000069309.13	-	open_sea	1120035	1120623	-22863	FALSE	TRUE
chrY	1098522	1098523	cg48213972_TC21	CG	3'-UTR	676.0	Uty	ENSMUSG00000068457.14	ENSMUST00000069309.13	-	open_sea	1120035	1120623	-21513	FALSE	TRUE
chrY	1098522	1098523	cg48213972_TC22	CG	3'-UTR	676.0	Uty	ENSMUSG00000068457.14	ENSMUST00000069309.13	-	open_sea	1120035	1120623	-21513	FALSE	TRUE
chrY	1099669	1099670	cg48213974_TC11	CG	exon	2.5	Uty	ENSMUSG00000068457.14	ENSMUST00000069309.13	-	open_sea	1120035	1120623	-20366	FALSE	TRUE
chrY	1101194	1101195	cg48213978_TC11	CG	intron	-70236.5	Uty	ENSMUSG00000068457.14	ENSMUST00000069309.13	-	open_sea	1120035	1120623	-18841	FALSE	TRUE
chrY	1101330	1101331	cg48213979_BC21	CG	intron	-70100.5	Uty	ENSMUSG00000068457.14	ENSMUST00000069309.13	-	open_sea	1120035	1120623	-18705	FALSE	TRUE
chrY	1101585	1101586	cg48213980_TC21	CG	intron	-69845.5	Uty	ENSMUSG00000068457.14	ENSMUST00000069309.13	-	open_sea	1120035	1120623	-18450	FALSE	TRUE
chrY	1106222	1106223	cg48213992_TC21	CG	intron	-65208.5	Uty	ENSMUSG00000068457.14	ENSMUST00000069309.13	-	open_sea	1120035	1120623	-13813	FALSE	TRUE
chrY	1106222	1106223	cg48213992_TC22	CG	intron	-65208.5	Uty	ENSMUSG00000068457.14	ENSMUST00000069309.13	-	open_sea	1120035	1120623	-13813	FALSE	TRUE
chrY	1108224	1108225	cg48213996_TC21	CG	intron	-63206.5	Uty	ENSMUSG00000068457.14	ENSMUST00000069309.13	-	open_sea	1120035	1120623	-11811	FALSE	TRUE
chrY	1109903	1109904	cg48214001_TC21	CG	intron	-61527.5	Uty	ENSMUSG00000068457.14	ENSMUST00000069309.13	-	open_sea	1120035	1120623	-10132	FALSE	TRUE
chrY	1110498	1110499	cg48214002_TC21	CG	intron	-60932.5	Uty	ENSMUSG00000068457.14	ENSMUST00000069309.13	-	open_sea	1120035	1120623	-9537	FALSE	TRUE
chrY	1110541	1110542	cg48214003_BC11	CG	intron	-60889.5	Uty	ENSMUSG00000068457.14	ENSMUST00000069309.13	-	open_sea	1120035	1120623	-9494	FALSE	TRUE
chrY	1110613	1110614	cg48214004_BC11	CG	intron	-60817.5	Uty	ENSMUSG00000068457.14	ENSMUST00000069309.13	-	open_sea	1120035	1120623	-9422	FALSE	TRUE
chrY	1110712	1110713	cg48214005_TC11	CG	intron	-60718.5	Uty	ENSMUSG00000068457.14	ENSMUST00000069309.13	-	open_sea	1120035	1120623	-9323	FALSE	TRUE
chrY	1110752	1110753	cg48214006_BC11	CG	intron	-60678.5	Uty	ENSMUSG00000068457.14	ENSMUST00000069309.13	-	open_sea	1120035	1120623	-9283	FALSE	TRUE
chrY	1110811	1110812	cg48214007_TC11	CG	intron	-60619.5	Uty	ENSMUSG00000068457.14	ENSMUST00000069309.13	-	open_sea	1120035	1120623	-9224	FALSE	TRUE
chrY	1110872	1110873	cg48214008_TC11	CG	intron	-60558.5	Uty	ENSMUSG00000068457.14	ENSMUST00000069309.13	-	open_sea	1120035	1120623	-9163	FALSE	TRUE
chrY	1110972	1110973	cg48214009_TC21	CG	intron	-60458.5	Uty	ENSMUSG00000068457.14	ENSMUST00000069309.13	-	open_sea	1120035	1120623	-9063	FALSE	TRUE
chrY	1111121	1111122	cg48214010_BC11	CG	intron	-60309.5	Uty	ENSMUSG00000068457.14	ENSMUST00000069309.13	-	open_sea	1120035	1120623	-8914	FALSE	TRUE
chrY	1111136	1111137	cg48214011_BC11	CG	intron	-60294.5	Uty	ENSMUSG00000068457.14	ENSMUST00000069309.13	-	open_sea	1120035	1120623	-8899	FALSE	TRUE
chrY	1111262	1111263	cg48214012_BC21	CG	intron	-60168.5	Uty	ENSMUSG00000068457.14	ENSMUST00000069309.13	-	open_sea	1120035	1120623	-8773	FALSE	TRUE
chrY	1111441	1111442	cg48214014_BC21	CG	intron	-59989.5	Uty	ENSMUSG00000068457.14	ENSMUST00000069309.13	-	open_sea	1120035	1120623	-8594	FALSE	TRUE
chrY	1111553	1111554	cg48214015_TC11	CG	intron	-59877.5	Uty	ENSMUSG00000068457.14	ENSMUST00000069309.13	-	open_sea	1120035	1120623	-8482	FALSE	TRUE
chrY	1111836	1111837	cg48214017_BC21	CG	intron	-59594.5	Uty	ENSMUSG00000068457.14	ENSMUST00000069309.13	-	open_sea	1120035	1120623	-8199	FALSE	TRUE
chrY	1114305	1114306	cg48214030_TC21	CG	intron	-57125.5	Uty	ENSMUSG00000068457.14	ENSMUST00000069309.13	-	open_sea	1120035	1120623	-5730	FALSE	TRUE
chrY	1115362	1115363	cg48214033_TC11	CG	intron	-56068.5	Uty	ENSMUSG00000068457.14	ENSMUST00000069309.13	-	open_sea	1120035	1120623	-4673	FALSE	TRUE
chrY	1116277	1116278	cg48214036_BC21	CG	intron	-55153.5	Uty	ENSMUSG00000068457.14	ENSMUST00000069309.13	-	cpg_shelve	1120035	1120623	-3758	FALSE	TRUE
chrY	1116310	1116311	cg48214037_BC21	CG	intron	-55120.5	Uty	ENSMUSG00000068457.14	ENSMUST00000069309.13	-	cpg_shelve	1120035	1120623	-3725	FALSE	TRUE
chrY	1116395	1116396	cg48214038_TC11	CG	intron	-55035.5	Uty	ENSMUSG00000068457.14	ENSMUST00000069309.13	-	cpg_shelve	1120035	1120623	-3640	FALSE	TRUE
chrY	1118506	1118507	cg48214046_BC21	CG	intron	-52924.5	Uty	ENSMUSG00000068457.14	ENSMUST00000069309.13	-	cpg_shore	1120035	1120623	-1529	FALSE	TRUE
chrY	1118611	1118612	cg48214047_TC21	CG	intron	-52819.5	Uty	ENSMUSG00000068457.14	ENSMUST00000069309.13	-	cpg_shore	1120035	1120623	-1424	FALSE	TRUE
chrY	1119792	1119793	cg48214049_TC21	CG	intron	-51638.5	Uty	ENSMUSG00000068457.14	ENSMUST00000069309.13	-	cpg_shore	1120035	1120623	-243	FALSE	TRUE
chrY	1120281	1120282	cg48214069_TC11	CG	intron	-51149.5	Uty	ENSMUSG00000068457.14	ENSMUST00000069309.13	-	cpg_island	1120035	1120623	0	FALSE	TRUE
chrY	1126736	1126737	cg48214110_BC11	CG	intron	-44694.5	Uty	ENSMUSG00000068457.14	ENSMUST00000069309.13	-	open_sea	1120035	1120623	6114	FALSE	TRUE
chrY	1126774	1126775	cg48214111_TC21	CG	intron	-44656.5	Uty	ENSMUSG00000068457.14	ENSMUST00000069309.13	-	open_sea	1120035	1120623	6152	FALSE	TRUE
chrY	1126825	1126826	cg48214112_BC21	CG	intron	-44605.5	Uty	ENSMUSG00000068457.14	ENSMUST00000069309.13	-	open_sea	1120035	1120623	6203	FALSE	TRUE
chrY	1127831	1127832	cg48214113_TC11	CG	intron	-43599.5	Uty	ENSMUSG00000068457.14	ENSMUST00000069309.13	-	open_sea	1120035	1120623	7209	FALSE	TRUE
chrY	1128736	1128737	cg48214115_TC21	CG	intron	-42694.5	Uty	ENSMUSG00000068457.14	ENSMUST00000069309.13	-	open_sea	1120035	1120623	8114	FALSE	TRUE
chrY	1128736	1128737	cg48214115_TC22	CG	intron	-42694.5	Uty	ENSMUSG00000068457.14	ENSMUST00000069309.13	-	open_sea	1120035	1120623	8114	FALSE	TRUE
chrY	1129983	1129984	cg48214119_BC21	CG	exon	43.0	Uty	ENSMUSG00000068457.14	ENSMUST00000069309.13	-	open_sea	1120035	1120623	9361	FALSE	TRUE
chrY	1130246	1130247	cg48214120_BC11	CG	intron	-41184.5	Uty	ENSMUSG00000068457.14	ENSMUST00000069309.13	-	open_sea	1120035	1120623	9624	FALSE	TRUE
chrY	1130246	1130247	cg48214120_BC12	CG	intron	-41184.5	Uty	ENSMUSG00000068457.14	ENSMUST00000069309.13	-	open_sea	1120035	1120623	9624	FALSE	TRUE
chrY	1130249	1130250	cg48214121_BC11	CG	intron	-41181.5	Uty	ENSMUSG00000068457.14	ENSMUST00000069309.13	-	open_sea	1120035	1120623	9627	FALSE	TRUE
chrY	1130249	1130250	cg48214121_BC12	CG	intron	-41181.5	Uty	ENSMUSG00000068457.14	ENSMUST00000069309.13	-	open_sea	1120035	1120623	9627	FALSE	TRUE
chrY	1131186	1131187	cg48214123_TC21	CG	exon	57.0	Uty	ENSMUSG00000068457.14	ENSMUST00000069309.13	-	open_sea	1120035	1120623	10564	FALSE	TRUE
chrY	1132790	1132791	cg48214126_TC21	CG	intron	-38640.5	Uty	ENSMUSG00000068457.14	ENSMUST00000069309.13	-	open_sea	1120035	1120623	12168	FALSE	TRUE
chrY	1134044	1134045	cg48214129_BC11	CG	intron	-37386.5	Uty	ENSMUSG00000068457.14	ENSMUST00000069309.13	-	open_sea	1120035	1120623	13422	FALSE	TRUE
chrY	1135174	1135175	cg48214130_TC11	CG	intron	-36256.5	Uty	ENSMUSG00000068457.14	ENSMUST00000069309.13	-	open_sea	1120035	1120623	14552	FALSE	TRUE
chrY	1135174	1135175	cg48214130_TC12	CG	intron	-36256.5	Uty	ENSMUSG00000068457.14	ENSMUST00000069309.13	-	open_sea	1120035	1120623	14552	FALSE	TRUE
chrY	1135693	1135694	cg48214131_TC21	CG	intron	-35737.5	Uty	ENSMUSG00000068457.14	ENSMUST00000069309.13	-	open_sea	1120035	1120623	15071	FALSE	TRUE
chrY	1136279	1136280	cg48214133_TC21	CG	intron	-35151.5	Uty	ENSMUSG00000068457.14	ENSMUST00000069309.13	-	open_sea	1120035	1120623	15657	FALSE	TRUE
chrY	1136279	1136280	cg48214133_TC22	CG	intron	-35151.5	Uty	ENSMUSG00000068457.14	ENSMUST00000069309.13	-	open_sea	1120035	1120623	15657	FALSE	TRUE
chrY	1136479	1136480	cg48214134_TC21	CG	intron	-34951.5	Uty	ENSMUSG00000068457.14	ENSMUST00000069309.13	-	open_sea	1120035	1120623	15857	FALSE	TRUE
chrY	1136948	1136949	cg48214135_TC21	CG	exon	26.5	Uty	ENSMUSG00000068457.14	ENSMUST00000069309.13	-	open_sea	1120035	1120623	16326	FALSE	TRUE
chrY	1139420	1139421	cg48214150_BC11	CG	intron	-32010.5	Uty	ENSMUSG00000068457.14	ENSMUST00000069309.13	-	open_sea	1120035	1120623	18798	FALSE	TRUE
chrY	1139619	1139620	cg48214151_BC11	CG	intron	-31811.5	Uty	ENSMUSG00000068457.14	ENSMUST00000069309.13	-	open_sea	1120035	1120623	18997	FALSE	TRUE
chrY	1141007	1141008	cg48214156_TC21	CG	intron	-30423.5	Uty	ENSMUSG00000068457.14	ENSMUST00000069309.13	-	open_sea	1120035	1120623	20385	FALSE	TRUE
chrY	1141795	1141796	cg48214157_TC11	CG	intron	-29635.5	Uty	ENSMUSG00000068457.14	ENSMUST00000069309.13	-	open_sea	1120035	1120623	21173	FALSE	TRUE
chrY	1142738	1142739	cg48214160_TC21	CG	intron	-28692.5	Uty	ENSMUSG00000068457.14	ENSMUST00000069309.13	-	open_sea	1120035	1120623	22116	FALSE	TRUE
chrY	1142875	1142876	cg48214161_BC21	CG	intron	-28555.5	Uty	ENSMUSG00000068457.14	ENSMUST00000069309.13	-	open_sea	1120035	1120623	22253	FALSE	TRUE
chrY	1142986	1142987	cg48214162_TC11	CG	intron	-28444.5	Uty	ENSMUSG00000068457.14	ENSMUST00000069309.13	-	open_sea	1120035	1120623	22364	FALSE	TRUE
chrY	1143038	1143039	cg48214163_TC21	CG	intron	-28392.5	Uty	ENSMUSG00000068457.14	ENSMUST00000069309.13	-	open_sea	1120035	1120623	22416	FALSE	TRUE
chrY	1143038	1143039	cg48214163_TC22	CG	intron	-28392.5	Uty	ENSMUSG00000068457.14	ENSMUST00000069309.13	-	open_sea	1120035	1120623	22416	FALSE	TRUE
chrY	1143440	1143441	cg48214164_BC21	CG	intron	-27990.5	Uty	ENSMUSG00000068457.14	ENSMUST00000069309.13	-	open_sea	1120035	1120623	22818	FALSE	TRUE
chrY	1143440	1143441	cg48214164_BC22	CG	intron	-27990.5	Uty	ENSMUSG00000068457.14	ENSMUST00000069309.13	-	open_sea	1120035	1120623	22818	FALSE	TRUE
chrY	1144269	1144270	cg48214166_BC11	CG	intron	-27161.5	Uty	ENSMUSG00000068457.14	ENSMUST00000069309.13	-	open_sea	1120035	1120623	23647	FALSE	TRUE
chrY	1144269	1144270	cg48214166_BC12	CG	intron	-27161.5	Uty	ENSMUSG00000068457.14	ENSMUST00000069309.13	-	open_sea	1120035	1120623	23647	FALSE	TRUE
chrY	1145124	1145125	cg48214170_BC11	CG	intron	-26306.5	Uty	ENSMUSG00000068457.14	ENSMUST00000069309.13	-	open_sea	1120035	1120623	24502	FALSE	TRUE
chrY	1145305	1145306	cg48214172_TC11	CG	intron	-26125.5	Uty	ENSMUSG00000068457.14	ENSMUST00000069309.13	-	open_sea	1120035	1120623	24683	FALSE	TRUE
chrY	1145305	1145306	cg48214172_TC12	CG	intron	-26125.5	Uty	ENSMUSG00000068457.14	ENSMUST00000069309.13	-	open_sea	1120035	1120623	24683	FALSE	TRUE
chrY	1146362	1146363	cg48214176_BC11	CG	intron	-25068.5	Uty	ENSMUSG00000068457.14	ENSMUST00000069309.13	-	open_sea	1120035	1120623	25740	FALSE	TRUE
chrY	1146362	1146363	cg48214176_BC12	CG	intron	-25068.5	Uty	ENSMUSG00000068457.14	ENSMUST00000069309.13	-	open_sea	1120035	1120623	25740	FALSE	TRUE
chrY	1146939	1146940	cg48214177_BC21	CG	intron	-24491.5	Uty	ENSMUSG00000068457.14	ENSMUST00000069309.13	-	open_sea	1120035	1120623	26317	FALSE	TRUE
chrY	1147188	1147189	cg48214179_TC21	CG	intron	-24242.5	Uty	ENSMUSG00000068457.14	ENSMUST00000069309.13	-	open_sea	1120035	1120623	26566	FALSE	TRUE
chrY	1148435	1148436	cg48214183_BC21	CG	intron	-22995.5	Uty	ENSMUSG00000068457.14	ENSMUST00000069309.13	-	open_sea	1120035	1120623	27813	FALSE	TRUE
chrY	1149270	1149271	cg48214184_TC21	CG	intron	-22160.5	Uty	ENSMUSG00000068457.14	ENSMUST00000069309.13	-	open_sea	1120035	1120623	28648	FALSE	TRUE
chrY	1150589	1150590	cg48214186_TC21	CG	intron	-20841.5	Uty	ENSMUSG00000068457.14	ENSMUST00000069309.13	-	open_sea	1120035	1120623	29967	FALSE	TRUE
chrY	1150589	1150590	cg48214186_TC22	CG	intron	-20841.5	Uty	ENSMUSG00000068457.14	ENSMUST00000069309.13	-	open_sea	1120035	1120623	29967	FALSE	TRUE
chrY	1150826	1150827	cg48214188_BC21	CG	intron	-20604.5	Uty	ENSMUSG00000068457.14	ENSMUST00000069309.13	-	open_sea	1120035	1120623	30204	FALSE	TRUE
chrY	1152099	1152100	cg48214191_TC21	CG	exon	49.0	Uty	ENSMUSG00000068457.14	ENSMUST00000069309.13	-	open_sea	1120035	1120623	31477	FALSE	TRUE
chrY	1152430	1152431	cg48214192_BC11	CG	intron	-19000.5	Uty	ENSMUSG00000068457.14	ENSMUST00000069309.13	-	open_sea	1120035	1120623	31808	FALSE	TRUE
chrY	1152430	1152431	cg48214192_BC12	CG	intron	-19000.5	Uty	ENSMUSG00000068457.14	ENSMUST00000069309.13	-	open_sea	1120035	1120623	31808	FALSE	TRUE
chrY	1153624	1153625	cg48214196_TC11	CG	intron	-17806.5	Uty	ENSMUSG00000068457.14	ENSMUST00000069309.13	-	open_sea	1120035	1120623	33002	FALSE	TRUE
chrY	1154208	1154209	cg48214197_BC21	CG	exon	-11.0	Uty	ENSMUSG00000068457.14	ENSMUST00000069309.13	-	open_sea	1120035	1120623	33586	FALSE	TRUE
chrY	1154608	1154609	cg48214198_TC21	CG	intron	-16822.5	Uty	ENSMUSG00000068457.14	ENSMUST00000069309.13	-	open_sea	1120035	1120623	33986	FALSE	TRUE
chrY	1154686	1154687	cg48214199_BC11	CG	intron	-16744.5	Uty	ENSMUSG00000068457.14	ENSMUST00000069309.13	-	open_sea	1120035	1120623	34064	FALSE	TRUE
chrY	1154686	1154687	cg48214199_BC12	CG	intron	-16744.5	Uty	ENSMUSG00000068457.14	ENSMUST00000069309.13	-	open_sea	1120035	1120623	34064	FALSE	TRUE
chrY	1155007	1155008	cg48214200_BC21	CG	intron	-16423.5	Uty	ENSMUSG00000068457.14	ENSMUST00000069309.13	-	open_sea	1120035	1120623	34385	FALSE	TRUE
chrY	1156866	1156867	cg48214203_BC11	CG	intron	-14564.5	Uty	ENSMUSG00000068457.14	ENSMUST00000069309.13	-	open_sea	1120035	1120623	36244	FALSE	TRUE
chrY	1156866	1156867	cg48214203_BC12	CG	intron	-14564.5	Uty	ENSMUSG00000068457.14	ENSMUST00000069309.13	-	open_sea	1120035	1120623	36244	FALSE	TRUE
chrY	1157175	1157176	cg48214204_TC21	CG	intron	-14255.5	Uty	ENSMUSG00000068457.14	ENSMUST00000069309.13	-	open_sea	1120035	1120623	36553	FALSE	TRUE
chrY	1157911	1157912	cg48214207_BC21	CG	exon	-359.0	Uty	ENSMUSG00000068457.14	ENSMUST00000069309.13	-	open_sea	1120035	1120623	37289	FALSE	TRUE
chrY	1158231	1158232	cg48214208_TC21	CG	exon	-39.0	Uty	ENSMUSG00000068457.14	ENSMUST00000069309.13	-	open_sea	1120035	1120623	37609	FALSE	TRUE
chrY	1158322	1158323	cg48214209_TC11	CG	exon	52.0	Uty	ENSMUSG00000068457.14	ENSMUST00000069309.13	-	open_sea	1120035	1120623	37700	FALSE	TRUE
chrY	1158491	1158492	cg48214210_TC11	CG	exon	221.0	Uty	ENSMUSG00000068457.14	ENSMUST00000069309.13	-	open_sea	1120035	1120623	37869	FALSE	TRUE
chrY	1158587	1158588	cg48214211_TC21	CG	exon	317.0	Uty	ENSMUSG00000068457.14	ENSMUST00000069309.13	-	open_sea	1120035	1120623	37965	FALSE	TRUE
chrY	1159723	1159724	cg48214213_TC21	CG	intron	-11707.5	Uty	ENSMUSG00000068457.14	ENSMUST00000069309.13	-	open_sea	1120035	1120623	39101	FALSE	TRUE
chrY	1159723	1159724	cg48214213_TC22	CG	intron	-11707.5	Uty	ENSMUSG00000068457.14	ENSMUST00000069309.13	-	open_sea	1120035	1120623	39101	FALSE	TRUE
chrY	1160093	1160094	cg48214215_BC11	CG	intron	-11337.5	Uty	ENSMUSG00000068457.14	ENSMUST00000069309.13	-	open_sea	1120035	1120623	39471	FALSE	TRUE
chrY	1160093	1160094	cg48214215_BC12	CG	intron	-11337.5	Uty	ENSMUSG00000068457.14	ENSMUST00000069309.13	-	open_sea	1120035	1120623	39471	FALSE	TRUE
chrY	1160718	1160719	cg48214217_TC11	CG	intron	-10712.5	Uty	ENSMUSG00000068457.14	ENSMUST00000069309.13	-	open_sea	1120035	1120623	40096	FALSE	TRUE
chrY	1162842	1162843	cg48214220_BC21	CG	intron	-8588.5	Uty	ENSMUSG00000068457.14	ENSMUST00000069309.13	-	open_sea	1120035	1120623	42220	FALSE	TRUE
chrY	1163945	1163946	cg48214222_BC21	CG	intron	-7485.5	Uty	ENSMUSG00000068457.14	ENSMUST00000069309.13	-	open_sea	1120035	1120623	43323	FALSE	TRUE
chrY	1164272	1164273	cg48214229_BC21	CG	intron	-7158.5	Uty	ENSMUSG00000068457.14	ENSMUST00000069309.13	-	open_sea	1120035	1120623	43650	FALSE	TRUE
chrY	1166666	1166667	cg48214232_BC11	CG	intron	-4764.5	Uty	ENSMUSG00000068457.14	ENSMUST00000069309.13	-	open_sea	1120035	1120623	46044	FALSE	TRUE
chrY	1166666	1166667	cg48214232_BC12	CG	intron	-4764.5	Uty	ENSMUSG00000068457.14	ENSMUST00000069309.13	-	open_sea	1120035	1120623	46044	FALSE	TRUE
chrY	1166803	1166804	cg48214233_BC11	CG	intron	-4627.5	Uty	ENSMUSG00000068457.14	ENSMUST00000069309.13	-	open_sea	1120035	1120623	46181	FALSE	TRUE
chrY	1166803	1166804	cg48214233_BC12	CG	intron	-4627.5	Uty	ENSMUSG00000068457.14	ENSMUST00000069309.13	-	open_sea	1120035	1120623	46181	FALSE	TRUE
chrY	1166835	1166836	cg48214234_TC11	CG	intron	-4595.5	Uty	ENSMUSG00000068457.14	ENSMUST00000069309.13	-	open_sea	1120035	1120623	46213	FALSE	TRUE
chrY	1167111	1167112	cg48214237_TC21	CG	intron	-4319.5	Uty	ENSMUSG00000068457.14	ENSMUST00000069309.13	-	open_sea	1120035	1120623	46489	FALSE	TRUE
chrY	1167161	1167162	cg48214238_BC21	CG	intron	-4269.5	Uty	ENSMUSG00000068457.14	ENSMUST00000069309.13	-	open_sea	1120035	1120623	46539	FALSE	TRUE
chrY	1169504	1169505	cg48214243_BC11	CG	intron	-1926.5	Uty	ENSMUSG00000068457.14	ENSMUST00000069309.13	-	open_sea	1120035	1120623	48882	FALSE	TRUE
chrY	1170019	1170020	cg48214244_BC21	CG	exon	-55.0	Uty	ENSMUSG00000068457.14	ENSMUST00000069309.13	-	open_sea	1120035	1120623	49397	FALSE	TRUE
chrY	1170733	1170734	cg48214245_TC21	CG	intron	-697.5	Uty	ENSMUSG00000068457.14	ENSMUST00000069309.13	-	open_sea	1120035	1120623	50111	FALSE	TRUE
chrY	1170822	1170823	cg48214246_BC11	CG	intron	-608.5	Uty	ENSMUSG00000068457.14	ENSMUST00000069309.13	-	open_sea	1120035	1120623	50200	FALSE	TRUE
chrY	1171295	1171296	cg48214247_BC21	CG	intron	-135.5	Uty	ENSMUSG00000068457.14	ENSMUST00000069309.13	-	open_sea	1120035	1120623	50673	FALSE	TRUE
chrY	1171327	1171328	cg48214248_BC11	CG	intron	-103.5	Uty	ENSMUSG00000068457.14	ENSMUST00000069309.13	-	open_sea	1120035	1120623	50705	FALSE	TRUE
chrY	1171327	1171328	cg48214248_BC12	CG	intron	-103.5	Uty	ENSMUSG00000068457.14	ENSMUST00000069309.13	-	open_sea	1120035	1120623	50705	FALSE	TRUE
chrY	1171923	1171924	cg48214249_BC21	CG	intron	492.5	Uty	ENSMUSG00000068457.14	ENSMUST00000069309.13	-	open_sea	1120035	1120623	51301	FALSE	TRUE
chrY	1172412	1172413	cg48214269_BC11	CG	intron	981.5	Uty	ENSMUSG00000068457.14	ENSMUST00000069309.13	-	open_sea	1120035	1120623	51790	FALSE	TRUE
chrY	1172607	1172608	cg48214271_TC11	CG	intron	1176.5	Uty	ENSMUSG00000068457.14	ENSMUST00000069309.13	-	open_sea	1120035	1120623	51985	FALSE	TRUE
chrY	1173009	1173010	cg48214273_BC11	CG	intron	1578.5	Uty	ENSMUSG00000068457.14	ENSMUST00000069309.13	-	open_sea	1120035	1120623	52387	FALSE	TRUE
chrY	1173414	1173415	cg48214274_BC11	CG	intron	1983.5	Uty	ENSMUSG00000068457.14	ENSMUST00000069309.13	-	open_sea	1120035	1120623	52792	FALSE	TRUE
chrY	1173414	1173415	cg48214274_BC12	CG	intron	1983.5	Uty	ENSMUSG00000068457.14	ENSMUST00000069309.13	-	open_sea	1120035	1120623	52792	FALSE	TRUE
chrY	1174088	1174089	cg48214282_BC21	CG	intron	2657.5	Uty	ENSMUSG00000068457.14	ENSMUST00000069309.13	-	open_sea	1120035	1120623	53466	FALSE	TRUE
chrY	1175229	1175230	cg48214288_BC11	CG	intron	3798.5	Uty	ENSMUSG00000068457.14	ENSMUST00000069309.13	-	open_sea	1120035	1120623	54607	FALSE	TRUE
chrY	1175229	1175230	cg48214288_BC12	CG	intron	3798.5	Uty	ENSMUSG00000068457.14	ENSMUST00000069309.13	-	open_sea	1120035	1120623	54607	FALSE	TRUE
chrY	1177008	1177009	cg48214292_BC21	CG	intron	5577.5	Uty	ENSMUSG00000068457.14	ENSMUST00000069309.13	-	open_sea	1120035	1120623	56386	FALSE	TRUE
chrY	1177700	1177701	cg48214295_BC11	CG	intron	6269.5	Uty	ENSMUSG00000068457.14	ENSMUST00000069309.13	-	open_sea	1120035	1120623	57078	FALSE	TRUE
chrY	1177700	1177701	cg48214295_BC12	CG	intron	6269.5	Uty	ENSMUSG00000068457.14	ENSMUST00000069309.13	-	open_sea	1120035	1120623	57078	FALSE	TRUE
chrY	1179423	1179424	cg48214301_TC11	CG	intron	7992.5	Uty	ENSMUSG00000068457.14	ENSMUST00000069309.13	-	open_sea	1120035	1120623	58801	FALSE	TRUE
chrY	1180104	1180105	cg48214304_TC21	CG	intron	8673.5	Uty	ENSMUSG00000068457.14	ENSMUST00000069309.13	-	open_sea	1120035	1120623	59482	FALSE	TRUE
chrY	1180412	1180413	cg48214309_TC11	CG	intron	8981.5	Uty	ENSMUSG00000068457.14	ENSMUST00000069309.13	-	open_sea	1120035	1120623	59790	FALSE	TRUE
chrY	1180412	1180413	cg48214309_TC12	CG	intron	8981.5	Uty	ENSMUSG00000068457.14	ENSMUST00000069309.13	-	open_sea	1120035	1120623	59790	FALSE	TRUE
chrY	1180854	1180855	cg48214310_TC21	CG	intron	9423.5	Uty	ENSMUSG00000068457.14	ENSMUST00000069309.13	-	open_sea	1120035	1120623	60232	FALSE	TRUE
chrY	1180854	1180855	cg48214310_TC22	CG	intron	9423.5	Uty	ENSMUSG00000068457.14	ENSMUST00000069309.13	-	open_sea	1120035	1120623	60232	FALSE	TRUE
chrY	1181235	1181236	cg48214311_BC21	CG	intron	9804.5	Uty	ENSMUSG00000068457.14	ENSMUST00000069309.13	-	open_sea	1120035	1120623	60613	FALSE	TRUE
chrY	1181264	1181265	cg48214312_TC11	CG	intron	9833.5	Uty	ENSMUSG00000068457.14	ENSMUST00000069309.13	-	open_sea	1120035	1120623	60642	FALSE	TRUE
chrY	1181418	1181419	cg48214313_TC21	CG	intron	9987.5	Uty	ENSMUSG00000068457.14	ENSMUST00000069309.13	-	open_sea	1120035	1120623	60796	FALSE	TRUE
chrY	1181443	1181444	cg48214314_TC11	CG	intron	10012.5	Uty	ENSMUSG00000068457.14	ENSMUST00000069309.13	-	open_sea	1120035	1120623	60821	FALSE	TRUE
chrY	1181511	1181512	cg48214316_TC21	CG	intron	10080.5	Uty	ENSMUSG00000068457.14	ENSMUST00000069309.13	-	open_sea	1120035	1120623	60889	FALSE	TRUE
chrY	1181651	1181652	cg48214317_TC21	CG	intron	10220.5	Uty	ENSMUSG00000068457.14	ENSMUST00000069309.13	-	open_sea	1120035	1120623	61029	FALSE	TRUE
chrY	1181961	1181962	cg48214319_TC11	CG	intron	10530.5	Uty	ENSMUSG00000068457.14	ENSMUST00000069309.13	-	open_sea	1120035	1120623	61339	FALSE	TRUE
chrY	1181961	1181962	cg48214319_TC12	CG	intron	10530.5	Uty	ENSMUSG00000068457.14	ENSMUST00000069309.13	-	open_sea	1120035	1120623	61339	FALSE	TRUE
chrY	1182474	1182475	cg48214321_TC11	CG	intron	11043.5	Uty	ENSMUSG00000068457.14	ENSMUST00000069309.13	-	open_sea	1120035	1120623	61852	FALSE	TRUE
chrY	1183188	1183189	cg48214322_BC11	CG	intron	11757.5	Uty	ENSMUSG00000068457.14	ENSMUST00000069309.13	-	open_sea	1120035	1120623	62566	FALSE	TRUE
chrY	1183188	1183189	cg48214322_BC12	CG	intron	11757.5	Uty	ENSMUSG00000068457.14	ENSMUST00000069309.13	-	open_sea	1120035	1120623	62566	FALSE	TRUE
chrY	1183226	1183227	cg48214323_TC21	CG	intron	11795.5	Uty	ENSMUSG00000068457.14	ENSMUST00000069309.13	-	open_sea	1120035	1120623	62604	FALSE	TRUE
chrY	1183704	1183705	cg48214324_TC21	CG	intron	12273.5	Uty	ENSMUSG00000068457.14	ENSMUST00000069309.13	-	open_sea	1120035	1120623	63082	FALSE	TRUE
chrY	1183949	1183950	cg48214325_TC21	CG	intron	12518.5	Uty	ENSMUSG00000068457.14	ENSMUST00000069309.13	-	open_sea	1120035	1120623	63327	FALSE	TRUE
chrY	1184349	1184350	cg48214326_BC21	CG	intron	12918.5	Uty	ENSMUSG00000068457.14	ENSMUST00000069309.13	-	open_sea	1120035	1120623	63727	FALSE	TRUE
chrY	1186028	1186029	cg48214331_TC21	CG	intron	14597.5	Uty	ENSMUSG00000068457.14	ENSMUST00000069309.13	-	open_sea	1120035	1120623	65406	FALSE	TRUE
chrY	1186584	1186585	cg48214332_TC11	CG	intron	15153.5	Uty	ENSMUSG00000068457.14	ENSMUST00000069309.13	-	open_sea	1120035	1120623	65962	FALSE	TRUE
chrY	1186711	1186712	cg48214333_BC21	CG	intron	15280.5	Uty	ENSMUSG00000068457.14	ENSMUST00000069309.13	-	open_sea	1120035	1120623	66089	FALSE	TRUE
chrY	1187466	1187467	cg48214334_TC11	CG	intron	16035.5	Uty	ENSMUSG00000068457.14	ENSMUST00000069309.13	-	open_sea	1120035	1120623	66844	FALSE	TRUE
chrY	1187515	1187516	cg48214335_TC11	CG	intron	16084.5	Uty	ENSMUSG00000068457.14	ENSMUST00000069309.13	-	open_sea	1120035	1120623	66893	FALSE	TRUE
chrY	1187515	1187516	cg48214335_TC12	CG	intron	16084.5	Uty	ENSMUSG00000068457.14	ENSMUST00000069309.13	-	open_sea	1120035	1120623	66893	FALSE	TRUE
chrY	1189004	1189005	cg48214341_TC11	CG	intron	17573.5	Uty	ENSMUSG00000068457.14	ENSMUST00000069309.13	-	open_sea	1120035	1120623	68382	FALSE	TRUE
chrY	1189004	1189005	cg48214341_TC12	CG	intron	17573.5	Uty	ENSMUSG00000068457.14	ENSMUST00000069309.13	-	open_sea	1120035	1120623	68382	FALSE	TRUE
chrY	1189023	1189024	cg48214343_TC21	CG	intron	17592.5	Uty	ENSMUSG00000068457.14	ENSMUST00000069309.13	-	open_sea	1120035	1120623	68401	FALSE	TRUE
chrY	1189036	1189037	cg48214344_TC11	CG	intron	17605.5	Uty	ENSMUSG00000068457.14	ENSMUST00000069309.13	-	open_sea	1120035	1120623	68414	FALSE	TRUE
chrY	1189036	1189037	cg48214344_TC12	CG	intron	17605.5	Uty	ENSMUSG00000068457.14	ENSMUST00000069309.13	-	open_sea	1120035	1120623	68414	FALSE	TRUE
chrY	1189338	1189339	cg48214345_TC21	CG	exon	-24.5	Uty	ENSMUSG00000068457.14	ENSMUST00000069309.13	-	open_sea	1120035	1120623	68716	FALSE	TRUE
chrY	1189338	1189339	cg48214345_TC22	CG	exon	-24.5	Uty	ENSMUSG00000068457.14	ENSMUST00000069309.13	-	open_sea	1120035	1120623	68716	FALSE	TRUE
chrY	1189368	1189369	cg48214346_BC21	CG	exon	5.5	Uty	ENSMUSG00000068457.14	ENSMUST00000069309.13	-	open_sea	1120035	1120623	68746	FALSE	TRUE
chrY	1189368	1189369	cg48214346_BC22	CG	exon	5.5	Uty	ENSMUSG00000068457.14	ENSMUST00000069309.13	-	open_sea	1120035	1120623	68746	FALSE	TRUE
chrY	1191409	1191410	cg48214359_BC21	CG	intron	19978.5	Uty	ENSMUSG00000068457.14	ENSMUST00000069309.13	-	open_sea	1120035	1120623	70787	FALSE	TRUE
chrY	1191409	1191410	cg48214359_BC22	CG	intron	19978.5	Uty	ENSMUSG00000068457.14	ENSMUST00000069309.13	-	open_sea	1120035	1120623	70787	FALSE	TRUE
chrY	1195701	1195702	cg48214389_BC11	CG	intron	24270.5	Uty	ENSMUSG00000068457.14	ENSMUST00000069309.13	-	open_sea	1120035	1120623	75079	FALSE	TRUE
chrY	1195701	1195702	cg48214389_BC12	CG	intron	24270.5	Uty	ENSMUSG00000068457.14	ENSMUST00000069309.13	-	open_sea	1120035	1120623	75079	FALSE	TRUE
chrY	1196199	1196200	cg48214391_TC21	CG	intron	24768.5	Uty	ENSMUSG00000068457.14	ENSMUST00000069309.13	-	open_sea	1120035	1120623	75577	FALSE	TRUE
chrY	1196214	1196215	cg48214392_TC11	CG	intron	24783.5	Uty	ENSMUSG00000068457.14	ENSMUST00000069309.13	-	open_sea	1120035	1120623	75592	FALSE	TRUE
chrY	1197254	1197255	cg48214396_BC21	CG	exon	-11.5	Uty	ENSMUSG00000068457.14	ENSMUST00000069309.13	-	open_sea	1120035	1120623	76632	FALSE	TRUE
chrY	1197254	1197255	cg48214396_BC22	CG	exon	-11.5	Uty	ENSMUSG00000068457.14	ENSMUST00000069309.13	-	open_sea	1120035	1120623	76632	FALSE	TRUE
chrY	1198724	1198725	cg48214399_TC21	CG	intron	27293.5	Uty	ENSMUSG00000068457.14	ENSMUST00000069309.13	-	open_sea	1120035	1120623	78102	FALSE	TRUE
chrY	1199418	1199419	cg48214404_BC21	CG	intron	27987.5	Uty	ENSMUSG00000068457.14	ENSMUST00000069309.13	-	open_sea	1120035	1120623	78796	FALSE	TRUE
chrY	1199963	1199964	cg48214409_TC21	CG	intron	28532.5	Uty	ENSMUSG00000068457.14	ENSMUST00000069309.13	-	open_sea	1120035	1120623	79341	FALSE	TRUE
chrY	1200459	1200460	cg48214415_TC21	CG	intron	29028.5	Uty	ENSMUSG00000068457.14	ENSMUST00000069309.13	-	open_sea	1120035	1120623	79837	FALSE	TRUE
chrY	1201359	1201360	cg48214421_BC11	CG	intron	29928.5	Uty	ENSMUSG00000068457.14	ENSMUST00000069309.13	-	open_sea	1120035	1120623	80737	FALSE	TRUE
chrY	1205049	1205050	cg48214442_BC21	CG	intron	33618.5	Uty	ENSMUSG00000068457.14	ENSMUST00000069309.13	-	open_sea	1120035	1120623	84427	FALSE	TRUE
chrY	1207131	1207132	cg48214452_TC21	CG	intron	35700.5	Uty	ENSMUSG00000068457.14	ENSMUST00000069309.13	-	open_sea	1120035	1120623	86509	FALSE	TRUE
chrY	1208130	1208131	cg48214455_BC11	CG	intron	36699.5	Uty	ENSMUSG00000068457.14	ENSMUST00000069309.13	-	open_sea	1120035	1120623	87508	FALSE	TRUE
chrY	1208445	1208446	cg48214457_BC11	CG	intron	37014.5	Uty	ENSMUSG00000068457.14	ENSMUST00000069309.13	-	open_sea	1120035	1120623	87823	FALSE	TRUE
chrY	1209115	1209116	cg48214458_BC21	CG	intron	37684.5	Uty	ENSMUSG00000068457.14	ENSMUST00000069309.13	-	open_sea	1120035	1120623	88493	FALSE	TRUE
chrY	1209418	1209419	cg48214459_BC11	CG	intron	37987.5	Uty	ENSMUSG00000068457.14	ENSMUST00000069309.13	-	open_sea	1120035	1120623	88796	FALSE	TRUE
chrY	1210516	1210517	cg48214461_TC21	CG	intron	39085.5	Uty	ENSMUSG00000068457.14	ENSMUST00000069309.13	-	open_sea	1120035	1120623	89894	FALSE	TRUE
chrY	1210537	1210538	cg48214462_TC21	CG	intron	39106.5	Uty	ENSMUSG00000068457.14	ENSMUST00000069309.13	-	open_sea	1120035	1120623	89915	FALSE	TRUE
chrY	1210640	1210641	cg48214463_BC11	CG	intron	39209.5	Uty	ENSMUSG00000068457.14	ENSMUST00000069309.13	-	open_sea	1120035	1120623	90018	FALSE	TRUE
chrY	1210944	1210945	cg48214465_BC21	CG	intron	39513.5	Uty	ENSMUSG00000068457.14	ENSMUST00000069309.13	-	open_sea	1120035	1120623	90322	FALSE	TRUE
chrY	1211427	1211428	cg48214467_TC21	CG	intron	39996.5	Uty	ENSMUSG00000068457.14	ENSMUST00000069309.13	-	open_sea	1120035	1120623	90805	FALSE	TRUE
chrY	1213803	1213804	cg48214471_BC21	CG	intron	42372.5	Uty	ENSMUSG00000068457.14	ENSMUST00000069309.13	-	open_sea	1120035	1120623	93181	FALSE	TRUE
chrY	1214327	1214328	cg48214474_BC11	CG	intron	42896.5	Uty	ENSMUSG00000068457.14	ENSMUST00000069309.13	-	open_sea	1120035	1120623	93705	FALSE	TRUE
chrY	1214609	1214610	cg48214475_TC21	CG	intron	43178.5	Uty	ENSMUSG00000068457.14	ENSMUST00000069309.13	-	open_sea	1120035	1120623	93987	FALSE	TRUE
chrY	1214963	1214964	cg48214476_BC11	CG	intron	43532.5	Uty	ENSMUSG00000068457.14	ENSMUST00000069309.13	-	open_sea	1120035	1120623	94341	FALSE	TRUE
chrY	1214963	1214964	cg48214476_BC12	CG	intron	43532.5	Uty	ENSMUSG00000068457.14	ENSMUST00000069309.13	-	open_sea	1120035	1120623	94341	FALSE	TRUE
chrY	1217116	1217117	cg48214481_BC21	CG	intron	45685.5	Uty	ENSMUSG00000068457.14	ENSMUST00000069309.13	-	open_sea	1120035	1120623	96494	FALSE	TRUE
chrY	1217831	1217832	cg48214482_TC21	CG	intron	46400.5	Uty	ENSMUSG00000068457.14	ENSMUST00000069309.13	-	open_sea	1120035	1120623	97209	FALSE	TRUE
chrY	1217926	1217927	cg48214483_TC21	CG	intron	46495.5	Uty	ENSMUSG00000068457.14	ENSMUST00000069309.13	-	open_sea	1120035	1120623	97304	FALSE	TRUE
chrY	1218575	1218576	cg48214489_TC21	CG	intron	47144.5	Uty	ENSMUSG00000068457.14	ENSMUST00000069309.13	-	open_sea	1120035	1120623	97953	FALSE	TRUE
chrY	1218606	1218607	cg48214490_TC21	CG	intron	47175.5	Uty	ENSMUSG00000068457.14	ENSMUST00000069309.13	-	open_sea	1120035	1120623	97984	FALSE	TRUE
chrY	1218828	1218829	cg48214492_TC21	CG	intron	47397.5	Uty	ENSMUSG00000068457.14	ENSMUST00000069309.13	-	open_sea	1120035	1120623	98206	FALSE	TRUE
chrY	1218842	1218843	cg48214493_TC21	CG	intron	47411.5	Uty	ENSMUSG00000068457.14	ENSMUST00000069309.13	-	open_sea	1120035	1120623	98220	FALSE	TRUE
chrY	1220043	1220044	cg48214497_TC21	CG	intron	48612.5	Uty	ENSMUSG00000068457.14	ENSMUST00000069309.13	-	open_sea	1120035	1120623	99421	FALSE	TRUE
chrY	1220834	1220835	cg48214509_TC21	CG	intron	49403.5	Uty	ENSMUSG00000068457.14	ENSMUST00000069309.13	-	open_sea	1120035	1120623	100212	FALSE	TRUE
chrY	1221176	1221177	cg48214523_BC11	CG	intron	49745.5	Uty	ENSMUSG00000068457.14	ENSMUST00000069309.13	-	open_sea	1120035	1120623	100554	FALSE	TRUE
chrY	1221232	1221233	cg48214524_TC21	CG	intron	49801.5	Uty	ENSMUSG00000068457.14	ENSMUST00000069309.13	-	open_sea	1120035	1120623	100610	FALSE	TRUE
chrY	1221298	1221299	cg48214526_BC21	CG	intron	49867.5	Uty	ENSMUSG00000068457.14	ENSMUST00000069309.13	-	open_sea	1120035	1120623	100676	FALSE	TRUE
chrY	1221482	1221483	cg48214527_BC11	CG	intron	50051.5	Uty	ENSMUSG00000068457.14	ENSMUST00000069309.13	-	open_sea	1120035	1120623	100860	FALSE	TRUE
chrY	1221596	1221597	cg48214528_BC21	CG	intron	50165.5	Uty	ENSMUSG00000068457.14	ENSMUST00000069309.13	-	open_sea	1120035	1120623	100974	FALSE	TRUE
chrY	1223128	1223129	cg48214535_BC11	CG	intron	51697.5	Uty	ENSMUSG00000068457.14	ENSMUST00000069309.13	-	open_sea	1120035	1120623	102506	FALSE	TRUE
chrY	1223128	1223129	cg48214535_BC12	CG	intron	51697.5	Uty	ENSMUSG00000068457.14	ENSMUST00000069309.13	-	open_sea	1120035	1120623	102506	FALSE	TRUE
chrY	1223357	1223358	cg48214536_TC21	CG	intron	51926.5	Uty	ENSMUSG00000068457.14	ENSMUST00000069309.13	-	open_sea	1120035	1120623	102735	FALSE	TRUE
chrY	1223771	1223772	cg48214537_BC21	CG	intron	52340.5	Uty	ENSMUSG00000068457.14	ENSMUST00000069309.13	-	open_sea	1120035	1120623	103149	FALSE	TRUE
chrY	1224821	1224822	cg48214538_TC11	CG	intron	53390.5	Uty	ENSMUSG00000068457.14	ENSMUST00000069309.13	-	open_sea	1120035	1120623	104199	FALSE	TRUE
chrY	1224941	1224942	cg48214539_BC21	CG	intron	53510.5	Uty	ENSMUSG00000068457.14	ENSMUST00000069309.13	-	open_sea	1120035	1120623	104319	FALSE	TRUE
chrY	1226529	1226530	cg48214542_BC21	CG	intron	55098.5	Uty	ENSMUSG00000068457.14	ENSMUST00000069309.13	-	open_sea	1120035	1120623	105907	FALSE	TRUE
chrY	1227467	1227468	cg48214545_TC21	CG	intron	56036.5	Uty	ENSMUSG00000068457.14	ENSMUST00000069309.13	-	open_sea	1120035	1120623	106845	FALSE	TRUE
chrY	1227887	1227888	cg48214547_BC21	CG	intron	56456.5	Uty	ENSMUSG00000068457.14	ENSMUST00000069309.13	-	open_sea	1120035	1120623	107265	FALSE	TRUE
chrY	1228168	1228169	cg48214548_TC21	CG	intron	56737.5	Uty	ENSMUSG00000068457.14	ENSMUST00000069309.13	-	open_sea	1120035	1120623	107546	FALSE	TRUE
chrY	1229388	1229389	cg48214553_BC11	CG	intron	57957.5	Uty	ENSMUSG00000068457.14	ENSMUST00000069309.13	-	open_sea	1120035	1120623	108766	FALSE	TRUE
chrY	1230301	1230302	cg48214557_TC11	CG	intron	58870.5	Uty	ENSMUSG00000068457.14	ENSMUST00000069309.13	-	open_sea	1120035	1120623	109679	FALSE	TRUE
chrY	1230301	1230302	cg48214557_TC12	CG	intron	58870.5	Uty	ENSMUSG00000068457.14	ENSMUST00000069309.13	-	open_sea	1120035	1120623	109679	FALSE	TRUE
chrY	1230649	1230650	cg48214560_BC11	CG	intron	59218.5	Uty	ENSMUSG00000068457.14	ENSMUST00000069309.13	-	open_sea	1120035	1120623	110027	FALSE	TRUE
chrY	1232836	1232837	cg48214570_BC21	CG	intron	61405.5	Uty	ENSMUSG00000068457.14	ENSMUST00000069309.13	-	open_sea	1120035	1120623	112214	FALSE	TRUE
chrY	1232836	1232837	cg48214570_BC22	CG	intron	61405.5	Uty	ENSMUSG00000068457.14	ENSMUST00000069309.13	-	open_sea	1120035	1120623	112214	FALSE	TRUE
chrY	1234229	1234230	cg48214574_TC21	CG	intron	62798.5	Uty	ENSMUSG00000068457.14	ENSMUST00000069309.13	-	open_sea	1120035	1120623	113607	FALSE	TRUE
chrY	1234408	1234409	cg48214575_TC11	CG	intron	62977.5	Uty	ENSMUSG00000068457.14	ENSMUST00000069309.13	-	open_sea	1120035	1120623	113786	FALSE	TRUE
chrY	1234408	1234409	cg48214575_TC12	CG	intron	62977.5	Uty	ENSMUSG00000068457.14	ENSMUST00000069309.13	-	open_sea	1120035	1120623	113786	FALSE	TRUE
chrY	1234663	1234664	cg48214576_BC21	CG	intron	63232.5	Uty	ENSMUSG00000068457.14	ENSMUST00000069309.13	-	open_sea	1120035	1120623	114041	FALSE	TRUE
chrY	1236354	1236355	cg48214577_TC21	CG	intron	64923.5	Uty	ENSMUSG00000068457.14	ENSMUST00000069309.13	-	open_sea	1120035	1120623	115732	FALSE	TRUE
chrY	1236643	1236644	cg48214579_BC11	CG	intron	65212.5	Uty	ENSMUSG00000068457.14	ENSMUST00000069309.13	-	open_sea	1120035	1120623	116021	FALSE	TRUE
chrY	1236643	1236644	cg48214579_BC12	CG	intron	65212.5	Uty	ENSMUSG00000068457.14	ENSMUST00000069309.13	-	open_sea	1120035	1120623	116021	FALSE	TRUE
chrY	1237579	1237580	cg48214589_TC21	CG	intron	66148.5	Uty	ENSMUSG00000068457.14	ENSMUST00000069309.13	-	open_sea	1120035	1120623	116957	FALSE	TRUE
chrY	1237597	1237598	cg48214590_TC21	CG	intron	66166.5	Uty	ENSMUSG00000068457.14	ENSMUST00000069309.13	-	open_sea	1120035	1120623	116975	FALSE	TRUE
chrY	1237801	1237802	cg48214591_BC21	CG	intron	66370.5	Uty	ENSMUSG00000068457.14	ENSMUST00000069309.13	-	open_sea	1120035	1120623	117179	FALSE	TRUE
chrY	1238544	1238545	cg48214599_TC11	CG	intron	67113.5	Uty	ENSMUSG00000068457.14	ENSMUST00000069309.13	-	open_sea	1120035	1120623	117922	FALSE	TRUE
chrY	1238544	1238545	cg48214599_TC12	CG	intron	67113.5	Uty	ENSMUSG00000068457.14	ENSMUST00000069309.13	-	open_sea	1120035	1120623	117922	FALSE	TRUE
chrY	1238998	1238999	cg48214603_TC21	CG	intron	67567.5	Uty	ENSMUSG00000068457.14	ENSMUST00000069309.13	-	open_sea	1120035	1120623	118376	FALSE	TRUE
chrY	1238998	1238999	cg48214603_TC22	CG	intron	67567.5	Uty	ENSMUSG00000068457.14	ENSMUST00000069309.13	-	open_sea	1120035	1120623	118376	FALSE	TRUE
chrY	1240721	1240722	cg48214608_TC21	CG	intron	69290.5	Uty	ENSMUSG00000068457.14	ENSMUST00000069309.13	-	open_sea	1120035	1120623	120099	FALSE	TRUE
chrY	1240792	1240793	cg48214609_BC11	CG	intron	69361.5	Uty	ENSMUSG00000068457.14	ENSMUST00000069309.13	-	open_sea	1120035	1120623	120170	FALSE	TRUE
chrY	1241857	1241858	cg48214610_BC11	CG	intron	70426.5	Uty	ENSMUSG00000068457.14	ENSMUST00000069309.13	-	open_sea	1120035	1120623	121235	FALSE	TRUE
chrY	1241884	1241885	cg48214611_TC21	CG	intron	70453.5	Uty	ENSMUSG00000068457.14	ENSMUST00000069309.13	-	open_sea	1120035	1120623	121262	FALSE	TRUE
chrY	1244187	1244188	cg48214616_TC21	CG	intron	72756.5	Uty	ENSMUSG00000068457.14	ENSMUST00000069309.13	-	open_sea	1120035	1120623	123565	FALSE	TRUE
chrY	1244187	1244188	cg48214616_TC22	CG	intron	72756.5	Uty	ENSMUSG00000068457.14	ENSMUST00000069309.13	-	open_sea	1120035	1120623	123565	FALSE	TRUE
chrY	1244661	1244662	cg48214619_TC21	CG	intron	73230.5	Uty	ENSMUSG00000068457.14	ENSMUST00000069309.13	-	open_sea	1120035	1120623	124039	FALSE	TRUE
chrY	1244772	1244773	cg48214620_TC21	CG	intron	73341.5	Uty	ENSMUSG00000068457.14	ENSMUST00000069309.13	-	open_sea	1120035	1120623	124150	FALSE	TRUE
chrY	1244794	1244795	cg48214621_BC11	CG	intron	73363.5	Uty	ENSMUSG00000068457.14	ENSMUST00000069309.13	-	open_sea	1120035	1120623	124172	FALSE	TRUE
chrY	1244849	1244850	cg48214622_TC11	CG	intron	73418.5	Uty	ENSMUSG00000068457.14	ENSMUST00000069309.13	-	open_sea	1120035	1120623	124227	FALSE	TRUE
chrY	1244849	1244850	cg48214622_TC12	CG	intron	73418.5	Uty	ENSMUSG00000068457.14	ENSMUST00000069309.13	-	open_sea	1120035	1120623	124227	FALSE	TRUE
chrY	1244883	1244884	cg48214623_BC21	CG	intron	73452.5	Uty	ENSMUSG00000068457.14	ENSMUST00000069309.13	-	open_sea	1120035	1120623	124261	FALSE	TRUE
chrY	1245167	1245168	cg48214625_BC21	CG	exon	-20.0	Uty	ENSMUSG00000068457.14	ENSMUST00000069309.13	-	open_sea	1120035	1120623	124545	FALSE	TRUE
chrY	1245181	1245182	cg48214626_TC21	CG	exon	-6.0	Uty	ENSMUSG00000068457.14	ENSMUST00000069309.13	-	open_sea	1120035	1120623	124559	FALSE	TRUE
chrY	1245195	1245196	cg48214627_TC21	CG	exon	8.0	Uty	ENSMUSG00000068457.14	ENSMUST00000069309.13	-	open_sea	1120035	1120623	124573	FALSE	TRUE
chrY	1245208	1245209	cg48214628_BC21	CG	exon	21.0	Uty	ENSMUSG00000068457.14	ENSMUST00000069309.13	-	open_sea	1120035	1120623	124586	FALSE	TRUE
chrY	1245304	1245305	cg48214629_TC21	CG	Promoter	413.5	Uty	ENSMUSG00000068457.14	ENSMUST00000069309.13	-	open_sea	1120035	1120623	124682	FALSE	TRUE
chrY	1245321	1245322	cg48214632_BC21	CG	Promoter	396.5	Uty	ENSMUSG00000068457.14	ENSMUST00000069309.13	-	open_sea	1120035	1120623	124699	FALSE	TRUE
chrY	1245365	1245366	cg48214633_BC21	CG	Promoter	352.5	Uty	ENSMUSG00000068457.14	ENSMUST00000069309.13	-	open_sea	1120035	1120623	124743	FALSE	TRUE
chrY	1245423	1245424	cg48214635_BC21	CG	Promoter	294.5	Uty	ENSMUSG00000068457.14	ENSMUST00000069309.13	-	open_sea	1120035	1120623	124801	FALSE	TRUE
chrY	1245437	1245438	cg48214636_BC11	CG	Promoter	280.5	Uty	ENSMUSG00000068457.14	ENSMUST00000069309.13	-	open_sea	1120035	1120623	124815	FALSE	TRUE
chrY	1245464	1245465	cg48214637_BC11	CG	Promoter	253.5	Uty	ENSMUSG00000068457.14	ENSMUST00000069309.13	-	open_sea	1120035	1120623	124842	FALSE	TRUE
chrY	1245539	1245540	cg48214641_BC11	CG	Promoter	178.5	Uty	ENSMUSG00000068457.14	ENSMUST00000069309.13	-	open_sea	1120035	1120623	124917	FALSE	TRUE
chrY	1245601	1245602	cg48214643_TC21	CG	Promoter	116.5	Uty	ENSMUSG00000068457.14	ENSMUST00000069309.13	-	open_sea	1120035	1120623	124979	FALSE	TRUE
chrY	1245614	1245615	cg48214644_BC11	CG	Promoter	103.5	Uty	ENSMUSG00000068457.14	ENSMUST00000069309.13	-	open_sea	1120035	1120623	124992	FALSE	TRUE
chrY	1245646	1245647	cg48214645_TC11	CG	Promoter	71.5	Uty	ENSMUSG00000068457.14	ENSMUST00000069309.13	-	open_sea	1120035	1120623	125024	FALSE	TRUE
chrY	1245670	1245671	cg48214646_BC21	CG	Promoter	47.5	Uty	ENSMUSG00000068457.14	ENSMUST00000069309.13	-	open_sea	1120035	1120623	125048	FALSE	TRUE
chrY	1245680	1245681	cg48214647_TC21	CG	Promoter	37.5	Uty	ENSMUSG00000068457.14	ENSMUST00000069309.13	-	open_sea	1120035	1120623	125058	FALSE	TRUE
chrY	1245701	1245702	cg48214648_TC21	CG	Promoter	16.5	Uty	ENSMUSG00000068457.14	ENSMUST00000069309.13	-	open_sea	1120035	1120623	125079	FALSE	TRUE
chrY	1245714	1245715	cg48214649_BC21	CG	Promoter	3.5	Uty	ENSMUSG00000068457.14	ENSMUST00000069309.13	-	open_sea	1120035	1120623	125092	FALSE	TRUE
chrY	1245768	1245769	cg48214652_TC11	CG	Promoter	-50.5	Uty	ENSMUSG00000068457.14	ENSMUST00000069309.13	-	open_sea	1120035	1120623	125146	FALSE	TRUE
chrY	1245780	1245781	cg48214653_TC11	CG	Promoter	-62.5	Uty	ENSMUSG00000068457.14	ENSMUST00000069309.13	-	open_sea	1120035	1120623	125158	FALSE	TRUE
chrY	1245799	1245800	cg48214654_TC21	CG	Promoter	-81.5	Uty	ENSMUSG00000068457.14	ENSMUST00000069309.13	-	open_sea	1120035	1120623	125177	FALSE	TRUE
chrY	1245831	1245832	cg48214655_BC21	CG	Promoter	-113.5	Uty	ENSMUSG00000068457.14	ENSMUST00000069309.13	-	open_sea	1120035	1120623	125209	FALSE	TRUE
chrY	1245868	1245869	cg48214657_TC11	CG	Promoter	-150.5	Uty	ENSMUSG00000068457.14	ENSMUST00000069309.13	-	open_sea	1120035	1120623	125246	FALSE	TRUE
chrY	1246004	1246005	cg48214658_TC11	CG	Promoter	-286.5	Uty	ENSMUSG00000068457.14	ENSMUST00000069309.13	-	open_sea	1120035	1120623	125382	FALSE	TRUE
chrY	1246004	1246005	cg48214658_TC12	CG	Promoter	-286.5	Uty	ENSMUSG00000068457.14	ENSMUST00000069309.13	-	open_sea	1120035	1120623	125382	FALSE	TRUE
chrY	1246103	1246104	cg48214659_BC21	CG	Promoter	-385.5	Uty	ENSMUSG00000068457.14	ENSMUST00000069309.13	-	open_sea	1120035	1120623	125481	FALSE	TRUE
chrY	1246166	1246167	cg48214660_BC11	CG	Promoter	-448.5	Uty	ENSMUSG00000068457.14	ENSMUST00000069309.13	-	open_sea	1120035	1120623	125544	FALSE	TRUE
chrY	1246226	1246227	cg48214661_TC11	CG	Promoter	-508.5	Uty	ENSMUSG00000068457.14	ENSMUST00000069309.13	-	open_sea	1120035	1120623	125604	FALSE	TRUE
chrY	1246376	1246377	cg48214662_BC21	CG	Promoter	-658.5	Uty	ENSMUSG00000068457.14	ENSMUST00000069309.13	-	open_sea	1120035	1120623	125754	FALSE	TRUE
chrY	1246392	1246393	cg48214663_BC21	CG	Promoter	-674.5	Uty	ENSMUSG00000068457.14	ENSMUST00000069309.13	-	open_sea	1120035	1120623	125770	FALSE	TRUE
chrY	1246419	1246420	cg48214665_TC21	CG	Promoter	-701.5	Uty	ENSMUSG00000068457.14	ENSMUST00000069309.13	-	open_sea	1120035	1120623	125797	FALSE	TRUE
chrY	1246419	1246420	cg48214665_TC22	CG	Promoter	-701.5	Uty	ENSMUSG00000068457.14	ENSMUST00000069309.13	-	open_sea	1120035	1120623	125797	FALSE	TRUE
chrY	1247065	1247066	cg48214666_BC21	CG	Promoter	-1347.5	Uty	ENSMUSG00000068457.14	ENSMUST00000069309.13	-	open_sea	1120035	1120623	126443	FALSE	TRUE
chrY	1249233	1249234	cg48214670_TC11	CG	DCRD	-3515.5,37395.5	Uty,Ddx3y	ENSMUSG00000068457.14,ENSMUSG00000069045.11	ENSMUST00000069309.13,ENSMUST00000091190.11	-,-	open_sea	1120035	1120623	128611	FALSE	TRUE
chrY	1252243	1252244	cg48214682_TC11	CG	DCRD	-6525.5,34385.5	Uty,Ddx3y	ENSMUSG00000068457.14,ENSMUSG00000069045.11	ENSMUST00000069309.13,ENSMUST00000091190.11	-,-	open_sea	1120035	1120623	131621	FALSE	TRUE
chrY	1253189	1253190	cg48214683_BC21	CG	DCRD	-7471.5,33439.5	Uty,Ddx3y	ENSMUSG00000068457.14,ENSMUSG00000069045.11	ENSMUST00000069309.13,ENSMUST00000091190.11	-,-	open_sea	1120035	1120623	132567	FALSE	TRUE
chrY	1253284	1253285	cg48214684_BC21	CG	DCRD	-7566.5,33344.5	Uty,Ddx3y	ENSMUSG00000068457.14,ENSMUSG00000069045.11	ENSMUST00000069309.13,ENSMUST00000091190.11	-,-	open_sea	1120035	1120623	132662	FALSE	TRUE
chrY	1253365	1253366	cg48214685_TC11	CG	DCRD	-7647.5,33263.5	Uty,Ddx3y	ENSMUSG00000068457.14,ENSMUSG00000069045.11	ENSMUST00000069309.13,ENSMUST00000091190.11	-,-	open_sea	1120035	1120623	132743	FALSE	TRUE
chrY	1253524	1253525	cg48214686_BC11	CG	DCRD	-7806.5,33104.5	Uty,Ddx3y	ENSMUSG00000068457.14,ENSMUSG00000069045.11	ENSMUST00000069309.13,ENSMUST00000091190.11	-,-	open_sea	1120035	1120623	132902	FALSE	TRUE
chrY	1253827	1253828	cg48214689_TC21	CG	DCRD	-8109.5,32801.5	Uty,Ddx3y	ENSMUSG00000068457.14,ENSMUSG00000069045.11	ENSMUST00000069309.13,ENSMUST00000091190.11	-,-	open_sea	1120035	1120623	133205	FALSE	TRUE
chrY	1253855	1253856	cg48214690_BC21	CG	DCRD	-8137.5,32773.5	Uty,Ddx3y	ENSMUSG00000068457.14,ENSMUSG00000069045.11	ENSMUST00000069309.13,ENSMUST00000091190.11	-,-	open_sea	1120035	1120623	133233	FALSE	TRUE
chrY	1254064	1254065	cg48214696_TC11	CG	DCRD	-8346.5,32564.5	Uty,Ddx3y	ENSMUSG00000068457.14,ENSMUSG00000069045.11	ENSMUST00000069309.13,ENSMUST00000091190.11	-,-	open_sea	1120035	1120623	133442	FALSE	TRUE
chrY	1254263	1254264	cg48214698_BC11	CG	DCRD	-8545.5,32365.5	Uty,Ddx3y	ENSMUSG00000068457.14,ENSMUSG00000069045.11	ENSMUST00000069309.13,ENSMUST00000091190.11	-,-	open_sea	1120035	1120623	133641	FALSE	TRUE
chrY	1254289	1254290	cg48214699_TC11	CG	DCRD	-8571.5,32339.5	Uty,Ddx3y	ENSMUSG00000068457.14,ENSMUSG00000069045.11	ENSMUST00000069309.13,ENSMUST00000091190.11	-,-	open_sea	1120035	1120623	133667	FALSE	TRUE
chrY	1258490	1258491	cg48214704_BC21	CG	DCRD	-12772.5,28138.5	Uty,Ddx3y	ENSMUSG00000068457.14,ENSMUSG00000069045.11	ENSMUST00000069309.13,ENSMUST00000091190.11	-,-	open_sea	1120035	1120623	137868	FALSE	TRUE
chrY	1260410	1260411	cg48214714_BC21	CG	DCRD	-14692.5,26218.5	Uty,Ddx3y	ENSMUSG00000068457.14,ENSMUSG00000069045.11	ENSMUST00000069309.13,ENSMUST00000091190.11	-,-	open_sea	1120035	1120623	139788	FALSE	TRUE
chrY	1260465	1260466	cg48214715_TC11	CG	DCRD	-14747.5,26163.5	Uty,Ddx3y	ENSMUSG00000068457.14,ENSMUSG00000069045.11	ENSMUST00000069309.13,ENSMUST00000091190.11	-,-	open_sea	1120035	1120623	139843	FALSE	TRUE
chrY	1261941	1261942	cg48214725_TC11	CG	3'-UTR	-89.0	Ddx3y	ENSMUSG00000069045.11	ENSMUST00000091190.11	-	open_sea	1120035	1120623	141319	FALSE	TRUE
chrY	1261941	1261942	cg48214725_TC12	CG	3'-UTR	-89.0	Ddx3y	ENSMUSG00000069045.11	ENSMUST00000091190.11	-	open_sea	1120035	1120623	141319	FALSE	TRUE
chrY	1262189	1262190	cg48214727_BC11	CG	3'-UTR	159.0	Ddx3y	ENSMUSG00000069045.11	ENSMUST00000091190.11	-	open_sea	1120035	1120623	141567	FALSE	TRUE
chrY	1262189	1262190	cg48214727_BC12	CG	3'-UTR	159.0	Ddx3y	ENSMUSG00000069045.11	ENSMUST00000091190.11	-	open_sea	1120035	1120623	141567	FALSE	TRUE
chrY	1263607	1263608	cg48214728_BC21	CG	exon	-27.5	Ddx3y	ENSMUSG00000069045.11	ENSMUST00000091190.11	-	open_sea	1120035	1120623	142985	FALSE	TRUE
chrY	1263622	1263623	cg48214729_BC11	CG	exon	-12.5	Ddx3y	ENSMUSG00000069045.11	ENSMUST00000091190.11	-	open_sea	1120035	1120623	143000	FALSE	TRUE
chrY	1263664	1263665	cg48214730_TC21	CG	exon	29.5	Ddx3y	ENSMUSG00000069045.11	ENSMUST00000091190.11	-	open_sea	1120035	1120623	143042	FALSE	TRUE
chrY	1263804	1263805	cg48214731_BC11	CG	exon	-68.0	Ddx3y	ENSMUSG00000069045.11	ENSMUST00000091190.11	-	open_sea	1120035	1120623	143182	FALSE	TRUE
chrY	1263810	1263811	cg48214732_TC11	CG	exon	-62.0	Ddx3y	ENSMUSG00000069045.11	ENSMUST00000091190.11	-	open_sea	1120035	1120623	143188	FALSE	TRUE
chrY	1263810	1263811	cg48214732_TC12	CG	exon	-62.0	Ddx3y	ENSMUSG00000069045.11	ENSMUST00000091190.11	-	open_sea	1120035	1120623	143188	FALSE	TRUE
chrY	1264894	1264895	cg48214738_TC11	CG	exon	-5.0	Ddx3y	ENSMUSG00000069045.11	ENSMUST00000091190.11	-	open_sea	1120035	1120623	144272	FALSE	TRUE
chrY	1265052	1265053	cg48214739_BC21	CG	exon	-66.0	Ddx3y	ENSMUSG00000069045.11	ENSMUST00000091190.11	-	open_sea	1120035	1120623	144430	FALSE	TRUE
chrY	1265061	1265062	cg48214740_BC11	CG	exon	-57.0	Ddx3y	ENSMUSG00000069045.11	ENSMUST00000091190.11	-	open_sea	1120035	1120623	144439	FALSE	TRUE
chrY	1265061	1265062	cg48214740_BC12	CG	exon	-57.0	Ddx3y	ENSMUSG00000069045.11	ENSMUST00000091190.11	-	open_sea	1120035	1120623	144439	FALSE	TRUE
chrY	1265085	1265086	cg48214741_TC11	CG	exon	-33.0	Ddx3y	ENSMUSG00000069045.11	ENSMUST00000091190.11	-	open_sea	1120035	1120623	144463	FALSE	TRUE
chrY	1265123	1265124	cg48214742_BC21	CG	exon	5.0	Ddx3y	ENSMUSG00000069045.11	ENSMUST00000091190.11	-	open_sea	1120035	1120623	144501	FALSE	TRUE
chrY	1265156	1265157	cg48214743_TC11	CG	exon	38.0	Ddx3y	ENSMUSG00000069045.11	ENSMUST00000091190.11	-	open_sea	1120035	1120623	144534	FALSE	TRUE
chrY	1265708	1265709	cg48214746_BC21	CG	exon	61.5	Ddx3y	ENSMUSG00000069045.11	ENSMUST00000091190.11	-	open_sea	1120035	1120623	145086	FALSE	TRUE
chrY	1265871	1265872	cg48214747_BC21	CG	exon	-29.5	Ddx3y	ENSMUSG00000069045.11	ENSMUST00000091190.11	-	open_sea	1120035	1120623	145249	FALSE	TRUE
chrY	1265871	1265872	cg48214747_BC22	CG	exon	-29.5	Ddx3y	ENSMUSG00000069045.11	ENSMUST00000091190.11	-	open_sea	1120035	1120623	145249	FALSE	TRUE
chrY	1266218	1266219	cg48214751_TC21	CG	intron	-7481.5	Ddx3y	ENSMUSG00000069045.11	ENSMUST00000091190.11	-	open_sea	1120035	1120623	145596	FALSE	TRUE
chrY	1266218	1266219	cg48214751_TC22	CG	intron	-7481.5	Ddx3y	ENSMUSG00000069045.11	ENSMUST00000091190.11	-	open_sea	1120035	1120623	145596	FALSE	TRUE
chrY	1266406	1266407	cg48214752_BC21	CG	exon	-32.5	Ddx3y	ENSMUSG00000069045.11	ENSMUST00000091190.11	-	open_sea	1120035	1120623	145784	FALSE	TRUE
chrY	1266439	1266440	cg48214753_BC11	CG	exon	0.5	Ddx3y	ENSMUSG00000069045.11	ENSMUST00000091190.11	-	open_sea	1120035	1120623	145817	FALSE	TRUE
chrY	1266439	1266440	cg48214753_BC12	CG	exon	0.5	Ddx3y	ENSMUSG00000069045.11	ENSMUST00000091190.11	-	open_sea	1120035	1120623	145817	FALSE	TRUE
chrY	1266451	1266452	cg48214754_BC11	CG	exon	12.5	Ddx3y	ENSMUSG00000069045.11	ENSMUST00000091190.11	-	open_sea	1120035	1120623	145829	FALSE	TRUE
chrY	1266451	1266452	cg48214754_BC12	CG	exon	12.5	Ddx3y	ENSMUSG00000069045.11	ENSMUST00000091190.11	-	open_sea	1120035	1120623	145829	FALSE	TRUE
chrY	1266508	1266509	cg48214756_BC21	CG	exon	69.5	Ddx3y	ENSMUSG00000069045.11	ENSMUST00000091190.11	-	open_sea	1120035	1120623	145886	FALSE	TRUE
chrY	1268514	1268515	cg48214761_TC11	CG	intron	-5185.5	Ddx3y	ENSMUSG00000069045.11	ENSMUST00000091190.11	-	open_sea	1120035	1120623	147892	FALSE	TRUE
chrY	1268514	1268515	cg48214761_TC12	CG	intron	-5185.5	Ddx3y	ENSMUSG00000069045.11	ENSMUST00000091190.11	-	open_sea	1120035	1120623	147892	FALSE	TRUE
chrY	1268854	1268855	cg48214765_BC11	CG	intron	-4845.5	Ddx3y	ENSMUSG00000069045.11	ENSMUST00000091190.11	-	open_sea	1120035	1120623	148232	FALSE	TRUE
chrY	1268916	1268917	cg48214769_BC11	CG	intron	-4783.5	Ddx3y	ENSMUSG00000069045.11	ENSMUST00000091190.11	-	open_sea	1120035	1120623	148294	FALSE	TRUE
chrY	1268937	1268938	cg48214770_TC11	CG	intron	-4762.5	Ddx3y	ENSMUSG00000069045.11	ENSMUST00000091190.11	-	open_sea	1120035	1120623	148315	FALSE	TRUE
chrY	1269184	1269185	cg48214775_TC21	CG	intron	-4515.5	Ddx3y	ENSMUSG00000069045.11	ENSMUST00000091190.11	-	open_sea	1120035	1120623	148562	FALSE	TRUE
chrY	1271344	1271345	cg48214784_BC21	CG	intron	-2355.5	Ddx3y	ENSMUSG00000069045.11	ENSMUST00000091190.11	-	open_sea	1120035	1120623	150722	FALSE	TRUE
chrY	1271856	1271857	cg48214791_BC21	CG	intron	-1843.5	Ddx3y	ENSMUSG00000069045.11	ENSMUST00000091190.11	-	open_sea	1120035	1120623	151234	TRUE	FALSE
chrY	1271879	1271880	cg48214792_BC21	CG	intron	-1820.5	Ddx3y	ENSMUSG00000069045.11	ENSMUST00000091190.11	-	open_sea	1120035	1120623	151257	FALSE	TRUE
chrY	1272022	1272023	cg48214794_TC11	CG	intron	-1677.5	Ddx3y	ENSMUSG00000069045.11	ENSMUST00000091190.11	-	open_sea	1120035	1120623	151400	FALSE	TRUE
chrY	1272111	1272112	cg48214798_BC11	CG	intron	-1588.5	Ddx3y	ENSMUSG00000069045.11	ENSMUST00000091190.11	-	open_sea	1120035	1120623	151489	FALSE	TRUE
chrY	1273485	1273486	cg48214814_BC21	CG	intron	-214.5	Ddx3y	ENSMUSG00000069045.11	ENSMUST00000091190.11	-	open_sea	1120035	1120623	152863	FALSE	TRUE
chrY	1273485	1273486	cg48214814_BC22	CG	intron	-214.5	Ddx3y	ENSMUSG00000069045.11	ENSMUST00000091190.11	-	open_sea	1120035	1120623	152863	FALSE	TRUE
chrY	1273752	1273753	cg48214817_TC21	CG	intron	52.5	Ddx3y	ENSMUSG00000069045.11	ENSMUST00000091190.11	-	open_sea	1120035	1120623	153130	FALSE	TRUE
chrY	1274680	1274681	cg48214828_BC21	CG	intron	980.5	Ddx3y	ENSMUSG00000069045.11	ENSMUST00000091190.11	-	open_sea	1120035	1120623	154058	FALSE	TRUE
chrY	1275087	1275088	cg48214832_TC21	CG	intron	1387.5	Ddx3y	ENSMUSG00000069045.11	ENSMUST00000091190.11	-	open_sea	1120035	1120623	154465	FALSE	TRUE
chrY	1276175	1276176	cg48214844_TC11	CG	intron	2475.5	Ddx3y	ENSMUSG00000069045.11	ENSMUST00000091190.11	-	open_sea	1120035	1120623	155553	FALSE	TRUE
chrY	1276175	1276176	cg48214844_TC12	CG	intron	2475.5	Ddx3y	ENSMUSG00000069045.11	ENSMUST00000091190.11	-	open_sea	1120035	1120623	155553	FALSE	TRUE
chrY	1276198	1276199	cg48214845_BC11	CG	intron	2498.5	Ddx3y	ENSMUSG00000069045.11	ENSMUST00000091190.11	-	open_sea	1120035	1120623	155576	FALSE	TRUE
chrY	1277036	1277037	cg48214856_BC11	CG	intron	3336.5	Ddx3y	ENSMUSG00000069045.11	ENSMUST00000091190.11	-	open_sea	1120035	1120623	156414	FALSE	TRUE
chrY	1278512	1278513	cg48214885_BC11	CG	intron	4812.5	Ddx3y	ENSMUSG00000069045.11	ENSMUST00000091190.11	-	open_sea	1120035	1120623	157890	TRUE	FALSE
chrY	1278544	1278545	cg48214887_BC11	CG	intron	4844.5	Ddx3y	ENSMUSG00000069045.11	ENSMUST00000091190.11	-	open_sea	1120035	1120623	157922	FALSE	TRUE
chrY	1278638	1278639	cg48214889_BC21	CG	intron	4938.5	Ddx3y	ENSMUSG00000069045.11	ENSMUST00000091190.11	-	open_sea	1120035	1120623	158016	FALSE	TRUE
chrY	1279232	1279233	cg48214890_BC21	CG	intron	5532.5	Ddx3y	ENSMUSG00000069045.11	ENSMUST00000091190.11	-	open_sea	1120035	1120623	158610	FALSE	TRUE
chrY	1279431	1279432	cg48214891_TC21	CG	exon	-69.0	Ddx3y	ENSMUSG00000069045.11	ENSMUST00000091190.11	-	open_sea	1120035	1120623	158809	FALSE	TRUE
chrY	1279488	1279489	cg48214892_BC11	CG	exon	-12.0	Ddx3y	ENSMUSG00000069045.11	ENSMUST00000091190.11	-	open_sea	1120035	1120623	158866	FALSE	TRUE
chrY	1279503	1279504	cg48214893_TC11	CG	exon	3.0	Ddx3y	ENSMUSG00000069045.11	ENSMUST00000091190.11	-	open_sea	1120035	1120623	158881	FALSE	TRUE
chrY	1279868	1279869	cg48214898_TC21	CG	intron	6168.5	Ddx3y	ENSMUSG00000069045.11	ENSMUST00000091190.11	-	open_sea	1120035	1120623	159246	FALSE	TRUE
chrY	1279925	1279926	cg48214899_TC11	CG	intron	6225.5	Ddx3y	ENSMUSG00000069045.11	ENSMUST00000091190.11	-	open_sea	1120035	1120623	159303	FALSE	TRUE
chrY	1280330	1280331	cg48214900_TC21	CG	exon	-44.0	Ddx3y	ENSMUSG00000069045.11	ENSMUST00000091190.11	-	open_sea	1120035	1120623	159708	FALSE	TRUE
chrY	1280366	1280367	cg48214901_BC21	CG	exon	-8.0	Ddx3y	ENSMUSG00000069045.11	ENSMUST00000091190.11	-	open_sea	1120035	1120623	159744	FALSE	TRUE
chrY	1281677	1281678	cg48214903_BC21	CG	intron	7977.5	Ddx3y	ENSMUSG00000069045.11	ENSMUST00000091190.11	-	open_sea	1120035	1120623	161055	FALSE	TRUE
chrY	1283162	1283163	cg48214906_TC11	CG	intron	9462.5	Ddx3y	ENSMUSG00000069045.11	ENSMUST00000091190.11	-	open_sea	1120035	1120623	162540	FALSE	TRUE
chrY	1283162	1283163	cg48214906_TC12	CG	intron	9462.5	Ddx3y	ENSMUSG00000069045.11	ENSMUST00000091190.11	-	open_sea	1120035	1120623	162540	FALSE	TRUE
chrY	1283855	1283856	cg48214907_BC11	CG	intron	10155.5	Ddx3y	ENSMUSG00000069045.11	ENSMUST00000091190.11	-	open_sea	1120035	1120623	163233	FALSE	TRUE
chrY	1283855	1283856	cg48214907_BC12	CG	intron	10155.5	Ddx3y	ENSMUSG00000069045.11	ENSMUST00000091190.11	-	open_sea	1120035	1120623	163233	FALSE	TRUE
chrY	1284437	1284438	cg48214908_TC11	CG	intron	10737.5	Ddx3y	ENSMUSG00000069045.11	ENSMUST00000091190.11	-	open_sea	1120035	1120623	163815	FALSE	TRUE
chrY	1284437	1284438	cg48214908_TC12	CG	intron	10737.5	Ddx3y	ENSMUSG00000069045.11	ENSMUST00000091190.11	-	open_sea	1120035	1120623	163815	FALSE	TRUE
chrY	1284756	1284757	cg48214909_TC21	CG	intron	11056.5	Ddx3y	ENSMUSG00000069045.11	ENSMUST00000091190.11	-	open_sea	1120035	1120623	164134	FALSE	TRUE
chrY	1284756	1284757	cg48214909_TC22	CG	intron	11056.5	Ddx3y	ENSMUSG00000069045.11	ENSMUST00000091190.11	-	open_sea	1120035	1120623	164134	FALSE	TRUE
chrY	1285077	1285078	cg48214911_TC21	CG	intron	11377.5	Ddx3y	ENSMUSG00000069045.11	ENSMUST00000091190.11	-	open_sea	1120035	1120623	164455	FALSE	TRUE
chrY	1285129	1285130	cg48214912_TC21	CG	intron	11429.5	Ddx3y	ENSMUSG00000069045.11	ENSMUST00000091190.11	-	open_sea	1120035	1120623	164507	FALSE	TRUE
chrY	1285239	1285240	cg48214913_BC21	CG	intron	11539.5	Ddx3y	ENSMUSG00000069045.11	ENSMUST00000091190.11	-	open_sea	1120035	1120623	164617	FALSE	TRUE
chrY	1285695	1285696	cg48214916_BC11	CG	intron	11995.5	Ddx3y	ENSMUSG00000069045.11	ENSMUST00000091190.11	-	open_sea	1120035	1120623	165073	FALSE	TRUE
chrY	1285695	1285696	cg48214916_BC12	CG	intron	11995.5	Ddx3y	ENSMUSG00000069045.11	ENSMUST00000091190.11	-	open_sea	1120035	1120623	165073	FALSE	TRUE
chrY	1285783	1285784	cg48214919_TC11	CG	intron	12083.5	Ddx3y	ENSMUSG00000069045.11	ENSMUST00000091190.11	-	open_sea	1120035	1120623	165161	FALSE	TRUE
chrY	1285878	1285879	cg48214920_BC11	CG	intron	12178.5	Ddx3y	ENSMUSG00000069045.11	ENSMUST00000091190.11	-	open_sea	1120035	1120623	165256	FALSE	TRUE
chrY	1285989	1285990	cg48214921_TC11	CG	intron	12289.5	Ddx3y	ENSMUSG00000069045.11	ENSMUST00000091190.11	-	open_sea	1120035	1120623	165367	FALSE	TRUE
chrY	1286003	1286004	cg48214922_TC11	CG	intron	12303.5	Ddx3y	ENSMUSG00000069045.11	ENSMUST00000091190.11	-	open_sea	1120035	1120623	165381	FALSE	TRUE
chrY	1286016	1286017	cg48214923_TC11	CG	intron	12316.5	Ddx3y	ENSMUSG00000069045.11	ENSMUST00000091190.11	-	open_sea	1120035	1120623	165394	FALSE	TRUE
chrY	1286042	1286043	cg48214924_BC21	CG	intron	12342.5	Ddx3y	ENSMUSG00000069045.11	ENSMUST00000091190.11	-	open_sea	1120035	1120623	165420	FALSE	TRUE
chrY	1286068	1286069	cg48214926_BC11	CG	intron	12368.5	Ddx3y	ENSMUSG00000069045.11	ENSMUST00000091190.11	-	open_sea	1120035	1120623	165446	FALSE	TRUE
chrY	1286081	1286082	cg48214927_TC11	CG	intron	12381.5	Ddx3y	ENSMUSG00000069045.11	ENSMUST00000091190.11	-	open_sea	1120035	1120623	165459	FALSE	TRUE
chrY	1286100	1286101	cg48214928_TC21	CG	intron	12400.5	Ddx3y	ENSMUSG00000069045.11	ENSMUST00000091190.11	-	open_sea	1120035	1120623	165478	FALSE	TRUE
chrY	1286156	1286157	cg48214929_TC21	CG	Promoter	472.5	Ddx3y	ENSMUSG00000069045.11	ENSMUST00000091190.11	-	open_sea	1120035	1120623	165534	FALSE	TRUE
chrY	1286213	1286214	cg48214930_TC11	CG	Promoter	415.5	Ddx3y	ENSMUSG00000069045.11	ENSMUST00000091190.11	-	open_sea	1120035	1120623	165591	FALSE	TRUE
chrY	1286239	1286240	cg48214931_TC21	CG	Promoter	389.5	Ddx3y	ENSMUSG00000069045.11	ENSMUST00000091190.11	-	open_sea	1120035	1120623	165617	FALSE	TRUE
chrY	1286244	1286245	cg48214932_TC11	CG	Promoter	384.5	Ddx3y	ENSMUSG00000069045.11	ENSMUST00000091190.11	-	open_sea	1120035	1120623	165622	FALSE	TRUE
chrY	1286257	1286258	cg48214933_BC21	CG	Promoter	371.5	Ddx3y	ENSMUSG00000069045.11	ENSMUST00000091190.11	-	open_sea	1120035	1120623	165635	FALSE	TRUE
chrY	1286267	1286268	cg48214934_TC11	CG	Promoter	361.5	Ddx3y	ENSMUSG00000069045.11	ENSMUST00000091190.11	-	open_sea	1120035	1120623	165645	FALSE	TRUE
chrY	1286321	1286322	cg48214935_BC21	CG	Promoter	307.5	Ddx3y	ENSMUSG00000069045.11	ENSMUST00000091190.11	-	open_sea	1120035	1120623	165699	FALSE	TRUE
chrY	1286364	1286365	cg48214936_BC21	CG	Promoter	264.5	Ddx3y	ENSMUSG00000069045.11	ENSMUST00000091190.11	-	open_sea	1120035	1120623	165742	FALSE	TRUE
chrY	1286401	1286402	cg48214937_BC11	CG	Promoter	227.5	Ddx3y	ENSMUSG00000069045.11	ENSMUST00000091190.11	-	open_sea	1120035	1120623	165779	FALSE	TRUE
chrY	1286417	1286418	cg48214938_TC21	CG	Promoter	211.5	Ddx3y	ENSMUSG00000069045.11	ENSMUST00000091190.11	-	open_sea	1120035	1120623	165795	FALSE	TRUE
chrY	1286453	1286454	cg48214939_BC21	CG	Promoter	175.5	Ddx3y	ENSMUSG00000069045.11	ENSMUST00000091190.11	-	open_sea	1120035	1120623	165831	FALSE	TRUE
chrY	1286492	1286493	cg48214940_BC11	CG	Promoter	136.5	Ddx3y	ENSMUSG00000069045.11	ENSMUST00000091190.11	-	open_sea	1120035	1120623	165870	FALSE	TRUE
chrY	1286505	1286506	cg48214942_TC11	CG	Promoter	123.5	Ddx3y	ENSMUSG00000069045.11	ENSMUST00000091190.11	-	open_sea	1120035	1120623	165883	FALSE	TRUE
chrY	1286549	1286550	cg48214943_TC21	CG	Promoter	79.5	Ddx3y	ENSMUSG00000069045.11	ENSMUST00000091190.11	-	open_sea	1120035	1120623	165927	FALSE	TRUE
chrY	1286561	1286562	cg48214944_TC11	CG	Promoter	67.5	Ddx3y	ENSMUSG00000069045.11	ENSMUST00000091190.11	-	open_sea	1120035	1120623	165939	FALSE	TRUE
chrY	1286586	1286587	cg48214946_TC11	CG	Promoter	42.5	Ddx3y	ENSMUSG00000069045.11	ENSMUST00000091190.11	-	open_sea	1120035	1120623	165964	FALSE	TRUE
chrY	1286743	1286744	cg48214959_BC11	CG	Promoter	-114.5	Ddx3y	ENSMUSG00000069045.11	ENSMUST00000091190.11	-	open_sea	1120035	1120623	166121	FALSE	TRUE
chrY	1286759	1286760	cg48214960_TC11	CG	Promoter	-130.5	Ddx3y	ENSMUSG00000069045.11	ENSMUST00000091190.11	-	open_sea	1120035	1120623	166137	FALSE	TRUE
chrY	1286841	1286842	cg48214961_BC21	CG	Promoter	-212.5	Ddx3y	ENSMUSG00000069045.11	ENSMUST00000091190.11	-	open_sea	1120035	1120623	166219	FALSE	TRUE
chrY	1286899	1286900	cg48214962_TC21	CG	Promoter	-270.5	Ddx3y	ENSMUSG00000069045.11	ENSMUST00000091190.11	-	open_sea	1120035	1120623	166277	FALSE	TRUE
chrY	1287502	1287503	cg48214964_TC21	CG	Promoter	-873.5	Ddx3y	ENSMUSG00000069045.11	ENSMUST00000091190.11	-	open_sea	1120035	1120623	166880	FALSE	TRUE
chrY	1290895	1290896	cg48214979_TC21	CG	DCRD	-45177.5,-4266.5	Uty,Ddx3y	ENSMUSG00000068457.14,ENSMUSG00000069045.11	ENSMUST00000069309.13,ENSMUST00000091190.11	-,-	open_sea	1120035	1120623	170273	FALSE	TRUE
chrY	1291191	1291192	cg48214980_BC21	CG	DCRD	-45473.5,-4562.5	Uty,Ddx3y	ENSMUSG00000068457.14,ENSMUSG00000069045.11	ENSMUST00000069309.13,ENSMUST00000091190.11	-,-	open_sea	1120035	1120623	170569	FALSE	TRUE
chrY	1291272	1291273	cg48214981_TC21	CG	DCRD	-45554.5,-4643.5	Uty,Ddx3y	ENSMUSG00000068457.14,ENSMUSG00000069045.11	ENSMUST00000069309.13,ENSMUST00000091190.11	-,-	open_sea	1120035	1120623	170650	FALSE	TRUE
chrY	1291525	1291526	cg48214982_BC11	CG	DCRD	-45807.5,-4896.5	Uty,Ddx3y	ENSMUSG00000068457.14,ENSMUSG00000069045.11	ENSMUST00000069309.13,ENSMUST00000091190.11	-,-	open_sea	1120035	1120623	170903	FALSE	TRUE
chrY	1294632	1294633	cg48214987_BC11	CG	DCRD	-48914.5,-8003.5	Uty,Ddx3y	ENSMUSG00000068457.14,ENSMUSG00000069045.11	ENSMUST00000069309.13,ENSMUST00000091190.11	-,-	open_sea	1120035	1120623	174010	FALSE	TRUE
chrY	1294642	1294643	cg48214988_BC11	CG	DCRD	-48924.5,-8013.5	Uty,Ddx3y	ENSMUSG00000068457.14,ENSMUSG00000069045.11	ENSMUST00000069309.13,ENSMUST00000091190.11	-,-	open_sea	1120035	1120623	174020	FALSE	TRUE
chrY	1294715	1294716	cg48214989_BC21	CG	DCRD	-48997.5,-8086.5	Uty,Ddx3y	ENSMUSG00000068457.14,ENSMUSG00000069045.11	ENSMUST00000069309.13,ENSMUST00000091190.11	-,-	open_sea	1120035	1120623	174093	FALSE	TRUE
chrY	1295490	1295491	cg48214991_TC11	CG	DCRD	-49772.5,-8861.5	Uty,Ddx3y	ENSMUSG00000068457.14,ENSMUSG00000069045.11	ENSMUST00000069309.13,ENSMUST00000091190.11	-,-	open_sea	1120035	1120623	174868	FALSE	TRUE
chrY	1295490	1295491	cg48214991_TC12	CG	DCRD	-49772.5,-8861.5	Uty,Ddx3y	ENSMUSG00000068457.14,ENSMUSG00000069045.11	ENSMUST00000069309.13,ENSMUST00000091190.11	-,-	open_sea	1120035	1120623	174868	FALSE	TRUE
chrY	1296460	1296461	cg48214994_BC11	CG	DCRD	-50742.5,-9831.5	Uty,Ddx3y	ENSMUSG00000068457.14,ENSMUSG00000069045.11	ENSMUST00000069309.13,ENSMUST00000091190.11	-,-	open_sea	1120035	1120623	175838	FALSE	TRUE
chrY	1296460	1296461	cg48214994_BC12	CG	DCRD	-50742.5,-9831.5	Uty,Ddx3y	ENSMUSG00000068457.14,ENSMUSG00000069045.11	ENSMUST00000069309.13,ENSMUST00000091190.11	-,-	open_sea	1120035	1120623	175838	FALSE	TRUE
chrY	1299076	1299077	cg48215021_TC11	CG	exon	47.5	Usp9y	ENSMUSG00000069044.6	ENSMUST00000091188.6	-	open_sea	1120035	1120623	178454	FALSE	TRUE
chrY	1299076	1299077	cg48215021_TC12	CG	exon	47.5	Usp9y	ENSMUSG00000069044.6	ENSMUST00000091188.6	-	open_sea	1120035	1120623	178454	FALSE	TRUE
chrY	1299713	1299714	cg48215023_BC11	CG	intron	-79658.0	Usp9y	ENSMUSG00000069044.6	ENSMUST00000091188.6	-	open_sea	1120035	1120623	179091	FALSE	TRUE
chrY	1300033	1300034	cg48215024_TC21	CG	intron	-79338.0	Usp9y	ENSMUSG00000069044.6	ENSMUST00000091188.6	-	open_sea	1120035	1120623	179411	FALSE	TRUE
chrY	1300858	1300859	cg48215027_BC11	CG	intron	-78513.0	Usp9y	ENSMUSG00000069044.6	ENSMUST00000091188.6	-	open_sea	1480470	1481048	-179612	FALSE	TRUE
chrY	1300858	1300859	cg48215027_BC12	CG	intron	-78513.0	Usp9y	ENSMUSG00000069044.6	ENSMUST00000091188.6	-	open_sea	1480470	1481048	-179612	FALSE	TRUE
chrY	1301735	1301736	cg48215031_BC21	CG	intron	-77636.0	Usp9y	ENSMUSG00000069044.6	ENSMUST00000091188.6	-	open_sea	1480470	1481048	-178735	FALSE	TRUE
chrY	1301735	1301736	cg48215031_BC22	CG	intron	-77636.0	Usp9y	ENSMUSG00000069044.6	ENSMUST00000091188.6	-	open_sea	1480470	1481048	-178735	FALSE	TRUE
chrY	1301939	1301940	cg48215032_TC11	CG	intron	-77432.0	Usp9y	ENSMUSG00000069044.6	ENSMUST00000091188.6	-	open_sea	1480470	1481048	-178531	FALSE	TRUE
chrY	1301939	1301940	cg48215032_TC12	CG	intron	-77432.0	Usp9y	ENSMUSG00000069044.6	ENSMUST00000091188.6	-	open_sea	1480470	1481048	-178531	FALSE	TRUE
chrY	1303443	1303444	cg48215035_TC11	CG	exon	23.0	Usp9y	ENSMUSG00000069044.6	ENSMUST00000091188.6	-	open_sea	1480470	1481048	-177027	FALSE	TRUE
chrY	1303511	1303512	cg48215036_TC21	CG	intron	-75860.0	Usp9y	ENSMUSG00000069044.6	ENSMUST00000091188.6	-	open_sea	1480470	1481048	-176959	FALSE	TRUE
chrY	1304046	1304047	cg48215038_TC11	CG	intron	-75325.0	Usp9y	ENSMUSG00000069044.6	ENSMUST00000091188.6	-	open_sea	1480470	1481048	-176424	FALSE	TRUE
chrY	1306550	1306551	cg48215042_TC21	CG	intron	-72821.0	Usp9y	ENSMUSG00000069044.6	ENSMUST00000091188.6	-	open_sea	1480470	1481048	-173920	FALSE	TRUE
chrY	1306550	1306551	cg48215042_TC22	CG	intron	-72821.0	Usp9y	ENSMUSG00000069044.6	ENSMUST00000091188.6	-	open_sea	1480470	1481048	-173920	FALSE	TRUE
chrY	1307864	1307865	cg48215048_TC11	CG	exon	-96.5	Usp9y	ENSMUSG00000069044.6	ENSMUST00000091188.6	-	open_sea	1480470	1481048	-172606	FALSE	TRUE
chrY	1308021	1308022	cg48215049_BC11	CG	exon	60.5	Usp9y	ENSMUSG00000069044.6	ENSMUST00000091188.6	-	open_sea	1480470	1481048	-172449	FALSE	TRUE
chrY	1308615	1308616	cg48215051_TC21	CG	intron	-70756.0	Usp9y	ENSMUSG00000069044.6	ENSMUST00000091188.6	-	open_sea	1480470	1481048	-171855	FALSE	TRUE
chrY	1308666	1308667	cg48215052_BC11	CG	intron	-70705.0	Usp9y	ENSMUSG00000069044.6	ENSMUST00000091188.6	-	open_sea	1480470	1481048	-171804	FALSE	TRUE
chrY	1308790	1308791	cg48215053_TC21	CG	intron	-70581.0	Usp9y	ENSMUSG00000069044.6	ENSMUST00000091188.6	-	open_sea	1480470	1481048	-171680	FALSE	TRUE
chrY	1311663	1311664	cg48215062_TC21	CG	intron	-67708.0	Usp9y	ENSMUSG00000069044.6	ENSMUST00000091188.6	-	open_sea	1480470	1481048	-168807	FALSE	TRUE
chrY	1312911	1312912	cg48215069_TC21	CG	intron	-66460.0	Usp9y	ENSMUSG00000069044.6	ENSMUST00000091188.6	-	open_sea	1480470	1481048	-167559	FALSE	TRUE
chrY	1313423	1313424	cg48215075_BC21	CG	intron	-65948.0	Usp9y	ENSMUSG00000069044.6	ENSMUST00000091188.6	-	open_sea	1480470	1481048	-167047	FALSE	TRUE
chrY	1314285	1314286	cg48215082_BC21	CG	intron	-65086.0	Usp9y	ENSMUSG00000069044.6	ENSMUST00000091188.6	-	open_sea	1480470	1481048	-166185	FALSE	TRUE
chrY	1314713	1314714	cg48215083_BC11	CG	exon	32.0	Usp9y	ENSMUSG00000069044.6	ENSMUST00000091188.6	-	open_sea	1480470	1481048	-165757	FALSE	TRUE
chrY	1314713	1314714	cg48215083_BC12	CG	exon	32.0	Usp9y	ENSMUSG00000069044.6	ENSMUST00000091188.6	-	open_sea	1480470	1481048	-165757	FALSE	TRUE
chrY	1314755	1314756	cg48215084_TC21	CG	exon	74.0	Usp9y	ENSMUSG00000069044.6	ENSMUST00000091188.6	-	open_sea	1480470	1481048	-165715	FALSE	TRUE
chrY	1314773	1314774	cg48215085_TC21	CG	exon	92.0	Usp9y	ENSMUSG00000069044.6	ENSMUST00000091188.6	-	open_sea	1480470	1481048	-165697	FALSE	TRUE
chrY	1314792	1314793	cg48215086_BC21	CG	exon	111.0	Usp9y	ENSMUSG00000069044.6	ENSMUST00000091188.6	-	open_sea	1480470	1481048	-165678	FALSE	TRUE
chrY	1315549	1315550	cg48215087_BC11	CG	intron	-63822.0	Usp9y	ENSMUSG00000069044.6	ENSMUST00000091188.6	-	open_sea	1480470	1481048	-164921	FALSE	TRUE
chrY	1315942	1315943	cg48215089_TC21	CG	exon	-44.0	Usp9y	ENSMUSG00000069044.6	ENSMUST00000091188.6	-	open_sea	1480470	1481048	-164528	FALSE	TRUE
chrY	1315942	1315943	cg48215089_TC22	CG	exon	-44.0	Usp9y	ENSMUSG00000069044.6	ENSMUST00000091188.6	-	open_sea	1480470	1481048	-164528	FALSE	TRUE
chrY	1316340	1316341	cg48215090_TC11	CG	intron	-63031.0	Usp9y	ENSMUSG00000069044.6	ENSMUST00000091188.6	-	open_sea	1480470	1481048	-164130	FALSE	TRUE
chrY	1316340	1316341	cg48215090_TC12	CG	intron	-63031.0	Usp9y	ENSMUSG00000069044.6	ENSMUST00000091188.6	-	open_sea	1480470	1481048	-164130	FALSE	TRUE
chrY	1316677	1316678	cg48215091_TC21	CG	exon	-159.0	Usp9y	ENSMUSG00000069044.6	ENSMUST00000091188.6	-	open_sea	1480470	1481048	-163793	FALSE	TRUE
chrY	1316950	1316951	cg48215094_TC21	CG	exon	114.0	Usp9y	ENSMUSG00000069044.6	ENSMUST00000091188.6	-	open_sea	1480470	1481048	-163520	FALSE	TRUE
chrY	1317913	1317914	cg48215097_TC21	CG	intron	-61458.0	Usp9y	ENSMUSG00000069044.6	ENSMUST00000091188.6	-	open_sea	1480470	1481048	-162557	FALSE	TRUE
chrY	1318763	1318764	cg48215102_BC11	CG	intron	-60608.0	Usp9y	ENSMUSG00000069044.6	ENSMUST00000091188.6	-	open_sea	1480470	1481048	-161707	FALSE	TRUE
chrY	1318763	1318764	cg48215102_BC12	CG	intron	-60608.0	Usp9y	ENSMUSG00000069044.6	ENSMUST00000091188.6	-	open_sea	1480470	1481048	-161707	FALSE	TRUE
chrY	1318770	1318771	cg48215103_BC11	CG	intron	-60601.0	Usp9y	ENSMUSG00000069044.6	ENSMUST00000091188.6	-	open_sea	1480470	1481048	-161700	FALSE	TRUE
chrY	1320521	1320522	cg48215113_BC21	CG	intron	-58850.0	Usp9y	ENSMUSG00000069044.6	ENSMUST00000091188.6	-	open_sea	1480470	1481048	-159949	FALSE	TRUE
chrY	1323772	1323773	cg48215130_BC11	CG	intron	-55599.0	Usp9y	ENSMUSG00000069044.6	ENSMUST00000091188.6	-	open_sea	1480470	1481048	-156698	FALSE	TRUE
chrY	1323772	1323773	cg48215130_BC12	CG	intron	-55599.0	Usp9y	ENSMUSG00000069044.6	ENSMUST00000091188.6	-	open_sea	1480470	1481048	-156698	FALSE	TRUE
chrY	1324192	1324193	cg48215131_BC11	CG	intron	-55179.0	Usp9y	ENSMUSG00000069044.6	ENSMUST00000091188.6	-	open_sea	1480470	1481048	-156278	FALSE	TRUE
chrY	1324215	1324216	cg48215132_TC21	CG	intron	-55156.0	Usp9y	ENSMUSG00000069044.6	ENSMUST00000091188.6	-	open_sea	1480470	1481048	-156255	FALSE	TRUE
chrY	1325005	1325006	cg48215133_TC21	CG	exon	60.0	Usp9y	ENSMUSG00000069044.6	ENSMUST00000091188.6	-	open_sea	1480470	1481048	-155465	FALSE	TRUE
chrY	1325005	1325006	cg48215133_TC22	CG	exon	60.0	Usp9y	ENSMUSG00000069044.6	ENSMUST00000091188.6	-	open_sea	1480470	1481048	-155465	FALSE	TRUE
chrY	1325460	1325461	cg48215134_BC21	CG	intron	-53911.0	Usp9y	ENSMUSG00000069044.6	ENSMUST00000091188.6	-	open_sea	1480470	1481048	-155010	FALSE	TRUE
chrY	1325740	1325741	cg48215135_TC21	CG	intron	-53631.0	Usp9y	ENSMUSG00000069044.6	ENSMUST00000091188.6	-	open_sea	1480470	1481048	-154730	FALSE	TRUE
chrY	1325762	1325763	cg48215136_TC21	CG	intron	-53609.0	Usp9y	ENSMUSG00000069044.6	ENSMUST00000091188.6	-	open_sea	1480470	1481048	-154708	FALSE	TRUE
chrY	1325828	1325829	cg48215137_BC21	CG	intron	-53543.0	Usp9y	ENSMUSG00000069044.6	ENSMUST00000091188.6	-	open_sea	1480470	1481048	-154642	FALSE	TRUE
chrY	1327314	1327315	cg48215142_TC21	CG	intron	-52057.0	Usp9y	ENSMUSG00000069044.6	ENSMUST00000091188.6	-	open_sea	1480470	1481048	-153156	FALSE	TRUE
chrY	1328276	1328277	cg48215148_TC11	CG	intron	-51095.0	Usp9y	ENSMUSG00000069044.6	ENSMUST00000091188.6	-	open_sea	1480470	1481048	-152194	FALSE	TRUE
chrY	1328301	1328302	cg48215149_BC11	CG	intron	-51070.0	Usp9y	ENSMUSG00000069044.6	ENSMUST00000091188.6	-	open_sea	1480470	1481048	-152169	FALSE	TRUE
chrY	1328378	1328379	cg48215151_TC11	CG	intron	-50993.0	Usp9y	ENSMUSG00000069044.6	ENSMUST00000091188.6	-	open_sea	1480470	1481048	-152092	FALSE	TRUE
chrY	1328775	1328776	cg48215152_TC21	CG	intron	-50596.0	Usp9y	ENSMUSG00000069044.6	ENSMUST00000091188.6	-	open_sea	1480470	1481048	-151695	FALSE	TRUE
chrY	1330832	1330833	cg48215155_TC21	CG	intron	-48539.0	Usp9y	ENSMUSG00000069044.6	ENSMUST00000091188.6	-	open_sea	1480470	1481048	-149638	FALSE	TRUE
chrY	1331548	1331549	cg48215157_TC21	CG	intron	-47823.0	Usp9y	ENSMUSG00000069044.6	ENSMUST00000091188.6	-	open_sea	1480470	1481048	-148922	FALSE	TRUE
chrY	1332428	1332429	cg48215158_TC11	CG	exon	12.5	Usp9y	ENSMUSG00000069044.6	ENSMUST00000091188.6	-	open_sea	1480470	1481048	-148042	FALSE	TRUE
chrY	1332428	1332429	cg48215158_TC12	CG	exon	12.5	Usp9y	ENSMUSG00000069044.6	ENSMUST00000091188.6	-	open_sea	1480470	1481048	-148042	FALSE	TRUE
chrY	1332930	1332931	cg48215159_TC21	CG	intron	-46441.0	Usp9y	ENSMUSG00000069044.6	ENSMUST00000091188.6	-	open_sea	1480470	1481048	-147540	FALSE	TRUE
chrY	1333104	1333105	cg48215160_TC11	CG	intron	-46267.0	Usp9y	ENSMUSG00000069044.6	ENSMUST00000091188.6	-	open_sea	1480470	1481048	-147366	FALSE	TRUE
chrY	1333416	1333417	cg48215161_BC21	CG	intron	-45955.0	Usp9y	ENSMUSG00000069044.6	ENSMUST00000091188.6	-	open_sea	1480470	1481048	-147054	FALSE	TRUE
chrY	1333785	1333786	cg48215162_TC21	CG	exon	61.5	Usp9y	ENSMUSG00000069044.6	ENSMUST00000091188.6	-	open_sea	1480470	1481048	-146685	FALSE	TRUE
chrY	1333785	1333786	cg48215162_TC22	CG	exon	61.5	Usp9y	ENSMUSG00000069044.6	ENSMUST00000091188.6	-	open_sea	1480470	1481048	-146685	FALSE	TRUE
chrY	1333822	1333823	cg48215163_BC21	CG	exon	98.5	Usp9y	ENSMUSG00000069044.6	ENSMUST00000091188.6	-	open_sea	1480470	1481048	-146648	FALSE	TRUE
chrY	1335933	1335934	cg48215170_TC21	CG	intron	-43438.0	Usp9y	ENSMUSG00000069044.6	ENSMUST00000091188.6	-	open_sea	1480470	1481048	-144537	FALSE	TRUE
chrY	1336764	1336765	cg48215171_BC11	CG	intron	-42607.0	Usp9y	ENSMUSG00000069044.6	ENSMUST00000091188.6	-	open_sea	1480470	1481048	-143706	FALSE	TRUE
chrY	1336764	1336765	cg48215171_BC12	CG	intron	-42607.0	Usp9y	ENSMUSG00000069044.6	ENSMUST00000091188.6	-	open_sea	1480470	1481048	-143706	FALSE	TRUE
chrY	1336929	1336930	cg48215174_TC11	CG	intron	-42442.0	Usp9y	ENSMUSG00000069044.6	ENSMUST00000091188.6	-	open_sea	1480470	1481048	-143541	FALSE	TRUE
chrY	1336929	1336930	cg48215174_TC12	CG	intron	-42442.0	Usp9y	ENSMUSG00000069044.6	ENSMUST00000091188.6	-	open_sea	1480470	1481048	-143541	FALSE	TRUE
chrY	1337427	1337428	cg48215177_BC11	CG	intron	-41944.0	Usp9y	ENSMUSG00000069044.6	ENSMUST00000091188.6	-	open_sea	1480470	1481048	-143043	FALSE	TRUE
chrY	1337731	1337732	cg48215180_TC21	CG	intron	-41640.0	Usp9y	ENSMUSG00000069044.6	ENSMUST00000091188.6	-	open_sea	1480470	1481048	-142739	FALSE	TRUE
chrY	1337731	1337732	cg48215180_TC22	CG	intron	-41640.0	Usp9y	ENSMUSG00000069044.6	ENSMUST00000091188.6	-	open_sea	1480470	1481048	-142739	FALSE	TRUE
chrY	1338385	1338386	cg48215182_TC21	CG	intron	-40986.0	Usp9y	ENSMUSG00000069044.6	ENSMUST00000091188.6	-	open_sea	1480470	1481048	-142085	FALSE	TRUE
chrY	1338707	1338708	cg48215183_TC21	CG	intron	-40664.0	Usp9y	ENSMUSG00000069044.6	ENSMUST00000091188.6	-	open_sea	1480470	1481048	-141763	FALSE	TRUE
chrY	1338724	1338725	cg48215184_BC21	CG	intron	-40647.0	Usp9y	ENSMUSG00000069044.6	ENSMUST00000091188.6	-	open_sea	1480470	1481048	-141746	FALSE	TRUE
chrY	1338782	1338783	cg48215185_BC21	CG	intron	-40589.0	Usp9y	ENSMUSG00000069044.6	ENSMUST00000091188.6	-	open_sea	1480470	1481048	-141688	FALSE	TRUE
chrY	1338869	1338870	cg48215186_TC21	CG	intron	-40502.0	Usp9y	ENSMUSG00000069044.6	ENSMUST00000091188.6	-	open_sea	1480470	1481048	-141601	FALSE	TRUE
chrY	1340496	1340497	cg48215188_BC11	CG	intron	-38875.0	Usp9y	ENSMUSG00000069044.6	ENSMUST00000091188.6	-	open_sea	1480470	1481048	-139974	FALSE	TRUE
chrY	1340496	1340497	cg48215188_BC12	CG	intron	-38875.0	Usp9y	ENSMUSG00000069044.6	ENSMUST00000091188.6	-	open_sea	1480470	1481048	-139974	FALSE	TRUE
chrY	1341446	1341447	cg48215189_BC21	CG	exon	-47.5	Usp9y	ENSMUSG00000069044.6	ENSMUST00000091188.6	-	open_sea	1480470	1481048	-139024	FALSE	TRUE
chrY	1341511	1341512	cg48215190_TC11	CG	exon	17.5	Usp9y	ENSMUSG00000069044.6	ENSMUST00000091188.6	-	open_sea	1480470	1481048	-138959	FALSE	TRUE
chrY	1341554	1341555	cg48215191_TC11	CG	exon	60.5	Usp9y	ENSMUSG00000069044.6	ENSMUST00000091188.6	-	open_sea	1480470	1481048	-138916	FALSE	TRUE
chrY	1341871	1341872	cg48215193_TC21	CG	exon	45.5	Usp9y	ENSMUSG00000069044.6	ENSMUST00000091188.6	-	open_sea	1480470	1481048	-138599	FALSE	TRUE
chrY	1343214	1343215	cg48215199_BC11	CG	intron	-36157.0	Usp9y	ENSMUSG00000069044.6	ENSMUST00000091188.6	-	open_sea	1480470	1481048	-137256	FALSE	TRUE
chrY	1343214	1343215	cg48215199_BC12	CG	intron	-36157.0	Usp9y	ENSMUSG00000069044.6	ENSMUST00000091188.6	-	open_sea	1480470	1481048	-137256	FALSE	TRUE
chrY	1343509	1343510	cg48215200_TC11	CG	intron	-35862.0	Usp9y	ENSMUSG00000069044.6	ENSMUST00000091188.6	-	open_sea	1480470	1481048	-136961	FALSE	TRUE
chrY	1343509	1343510	cg48215200_TC12	CG	intron	-35862.0	Usp9y	ENSMUSG00000069044.6	ENSMUST00000091188.6	-	open_sea	1480470	1481048	-136961	FALSE	TRUE
chrY	1344175	1344176	cg48215203_BC21	CG	intron	-35196.0	Usp9y	ENSMUSG00000069044.6	ENSMUST00000091188.6	-	open_sea	1480470	1481048	-136295	FALSE	TRUE
chrY	1345070	1345071	cg48215206_TC21	CG	intron	-34301.0	Usp9y	ENSMUSG00000069044.6	ENSMUST00000091188.6	-	open_sea	1480470	1481048	-135400	FALSE	TRUE
chrY	1345289	1345290	cg48215207_TC21	CG	intron	-34082.0	Usp9y	ENSMUSG00000069044.6	ENSMUST00000091188.6	-	open_sea	1480470	1481048	-135181	FALSE	TRUE
chrY	1345359	1345360	cg48215208_BC11	CG	intron	-34012.0	Usp9y	ENSMUSG00000069044.6	ENSMUST00000091188.6	-	open_sea	1480470	1481048	-135111	FALSE	TRUE
chrY	1345359	1345360	cg48215208_BC12	CG	intron	-34012.0	Usp9y	ENSMUSG00000069044.6	ENSMUST00000091188.6	-	open_sea	1480470	1481048	-135111	FALSE	TRUE
chrY	1345738	1345739	cg48215209_TC21	CG	intron	-33633.0	Usp9y	ENSMUSG00000069044.6	ENSMUST00000091188.6	-	open_sea	1480470	1481048	-134732	FALSE	TRUE
chrY	1345738	1345739	cg48215209_TC22	CG	intron	-33633.0	Usp9y	ENSMUSG00000069044.6	ENSMUST00000091188.6	-	open_sea	1480470	1481048	-134732	FALSE	TRUE
chrY	1346307	1346308	cg48215210_BC21	CG	intron	-33064.0	Usp9y	ENSMUSG00000069044.6	ENSMUST00000091188.6	-	open_sea	1480470	1481048	-134163	FALSE	TRUE
chrY	1346307	1346308	cg48215210_BC22	CG	intron	-33064.0	Usp9y	ENSMUSG00000069044.6	ENSMUST00000091188.6	-	open_sea	1480470	1481048	-134163	FALSE	TRUE
chrY	1348465	1348466	cg48215216_BC11	CG	intron	-30906.0	Usp9y	ENSMUSG00000069044.6	ENSMUST00000091188.6	-	open_sea	1480470	1481048	-132005	FALSE	TRUE
chrY	1349426	1349427	cg48215223_BC11	CG	intron	-29945.0	Usp9y	ENSMUSG00000069044.6	ENSMUST00000091188.6	-	open_sea	1480470	1481048	-131044	FALSE	TRUE
chrY	1349798	1349799	cg48215227_TC11	CG	intron	-29573.0	Usp9y	ENSMUSG00000069044.6	ENSMUST00000091188.6	-	open_sea	1480470	1481048	-130672	FALSE	TRUE
chrY	1351170	1351171	cg48215231_TC21	CG	intron	-28201.0	Usp9y	ENSMUSG00000069044.6	ENSMUST00000091188.6	-	open_sea	1480470	1481048	-129300	FALSE	TRUE
chrY	1351578	1351579	cg48215233_BC11	CG	intron	-27793.0	Usp9y	ENSMUSG00000069044.6	ENSMUST00000091188.6	-	open_sea	1480470	1481048	-128892	FALSE	TRUE
chrY	1351578	1351579	cg48215233_BC12	CG	intron	-27793.0	Usp9y	ENSMUSG00000069044.6	ENSMUST00000091188.6	-	open_sea	1480470	1481048	-128892	FALSE	TRUE
chrY	1352952	1352953	cg48215235_BC21	CG	intron	-26419.0	Usp9y	ENSMUSG00000069044.6	ENSMUST00000091188.6	-	open_sea	1480470	1481048	-127518	FALSE	TRUE
chrY	1353758	1353759	cg48215238_TC21	CG	intron	-25613.0	Usp9y	ENSMUSG00000069044.6	ENSMUST00000091188.6	-	open_sea	1480470	1481048	-126712	FALSE	TRUE
chrY	1353758	1353759	cg48215238_TC22	CG	intron	-25613.0	Usp9y	ENSMUSG00000069044.6	ENSMUST00000091188.6	-	open_sea	1480470	1481048	-126712	FALSE	TRUE
chrY	1353906	1353907	cg48215240_TC21	CG	intron	-25465.0	Usp9y	ENSMUSG00000069044.6	ENSMUST00000091188.6	-	open_sea	1480470	1481048	-126564	FALSE	TRUE
chrY	1353948	1353949	cg48215241_TC21	CG	intron	-25423.0	Usp9y	ENSMUSG00000069044.6	ENSMUST00000091188.6	-	open_sea	1480470	1481048	-126522	FALSE	TRUE
chrY	1353948	1353949	cg48215241_TC22	CG	intron	-25423.0	Usp9y	ENSMUSG00000069044.6	ENSMUST00000091188.6	-	open_sea	1480470	1481048	-126522	FALSE	TRUE
chrY	1353981	1353982	cg48215242_BC21	CG	intron	-25390.0	Usp9y	ENSMUSG00000069044.6	ENSMUST00000091188.6	-	open_sea	1480470	1481048	-126489	FALSE	TRUE
chrY	1356138	1356139	cg48215245_TC21	CG	intron	-23233.0	Usp9y	ENSMUSG00000069044.6	ENSMUST00000091188.6	-	open_sea	1480470	1481048	-124332	FALSE	TRUE
chrY	1356212	1356213	cg48215246_BC11	CG	exon	-65.5	Usp9y	ENSMUSG00000069044.6	ENSMUST00000091188.6	-	open_sea	1480470	1481048	-124258	FALSE	TRUE
chrY	1356212	1356213	cg48215246_BC12	CG	exon	-65.5	Usp9y	ENSMUSG00000069044.6	ENSMUST00000091188.6	-	open_sea	1480470	1481048	-124258	FALSE	TRUE
chrY	1356265	1356266	cg48215247_TC11	CG	exon	-12.5	Usp9y	ENSMUSG00000069044.6	ENSMUST00000091188.6	-	open_sea	1480470	1481048	-124205	FALSE	TRUE
chrY	1356265	1356266	cg48215247_TC12	CG	exon	-12.5	Usp9y	ENSMUSG00000069044.6	ENSMUST00000091188.6	-	open_sea	1480470	1481048	-124205	FALSE	TRUE
chrY	1358433	1358434	cg48215257_BC21	CG	intron	-20938.0	Usp9y	ENSMUSG00000069044.6	ENSMUST00000091188.6	-	open_sea	1480470	1481048	-122037	FALSE	TRUE
chrY	1363366	1363367	cg48215279_TC21	CG	intron	-16005.0	Usp9y	ENSMUSG00000069044.6	ENSMUST00000091188.6	-	open_sea	1480470	1481048	-117104	FALSE	TRUE
chrY	1363574	1363575	cg48215280_BC11	CG	intron	-15797.0	Usp9y	ENSMUSG00000069044.6	ENSMUST00000091188.6	-	open_sea	1480470	1481048	-116896	FALSE	TRUE
chrY	1363574	1363575	cg48215280_BC12	CG	intron	-15797.0	Usp9y	ENSMUSG00000069044.6	ENSMUST00000091188.6	-	open_sea	1480470	1481048	-116896	FALSE	TRUE
chrY	1364060	1364061	cg48215281_BC21	CG	intron	-15311.0	Usp9y	ENSMUSG00000069044.6	ENSMUST00000091188.6	-	open_sea	1480470	1481048	-116410	FALSE	TRUE
chrY	1364267	1364268	cg48215282_TC11	CG	intron	-15104.0	Usp9y	ENSMUSG00000069044.6	ENSMUST00000091188.6	-	open_sea	1480470	1481048	-116203	FALSE	TRUE
chrY	1364267	1364268	cg48215282_TC12	CG	intron	-15104.0	Usp9y	ENSMUSG00000069044.6	ENSMUST00000091188.6	-	open_sea	1480470	1481048	-116203	FALSE	TRUE
chrY	1364279	1364280	cg48215283_BC21	CG	intron	-15092.0	Usp9y	ENSMUSG00000069044.6	ENSMUST00000091188.6	-	open_sea	1480470	1481048	-116191	FALSE	TRUE
chrY	1367139	1367140	cg48215289_TC21	CG	exon	7.5	Usp9y	ENSMUSG00000069044.6	ENSMUST00000091188.6	-	open_sea	1480470	1481048	-113331	FALSE	TRUE
chrY	1367139	1367140	cg48215289_TC22	CG	exon	7.5	Usp9y	ENSMUSG00000069044.6	ENSMUST00000091188.6	-	open_sea	1480470	1481048	-113331	FALSE	TRUE
chrY	1367844	1367845	cg48215291_TC21	CG	intron	-11527.0	Usp9y	ENSMUSG00000069044.6	ENSMUST00000091188.6	-	open_sea	1480470	1481048	-112626	FALSE	TRUE
chrY	1367844	1367845	cg48215291_TC22	CG	intron	-11527.0	Usp9y	ENSMUSG00000069044.6	ENSMUST00000091188.6	-	open_sea	1480470	1481048	-112626	FALSE	TRUE
chrY	1368078	1368079	cg48215292_BC21	CG	exon	-69.5	Usp9y	ENSMUSG00000069044.6	ENSMUST00000091188.6	-	open_sea	1480470	1481048	-112392	FALSE	TRUE
chrY	1368139	1368140	cg48215293_TC11	CG	exon	-8.5	Usp9y	ENSMUSG00000069044.6	ENSMUST00000091188.6	-	open_sea	1480470	1481048	-112331	FALSE	TRUE
chrY	1368154	1368155	cg48215294_TC11	CG	exon	6.5	Usp9y	ENSMUSG00000069044.6	ENSMUST00000091188.6	-	open_sea	1480470	1481048	-112316	FALSE	TRUE
chrY	1368157	1368158	cg48215295_TC11	CG	exon	9.5	Usp9y	ENSMUSG00000069044.6	ENSMUST00000091188.6	-	open_sea	1480470	1481048	-112313	FALSE	TRUE
chrY	1368157	1368158	cg48215295_TC12	CG	exon	9.5	Usp9y	ENSMUSG00000069044.6	ENSMUST00000091188.6	-	open_sea	1480470	1481048	-112313	FALSE	TRUE
chrY	1368176	1368177	cg48215296_TC21	CG	exon	28.5	Usp9y	ENSMUSG00000069044.6	ENSMUST00000091188.6	-	open_sea	1480470	1481048	-112294	FALSE	TRUE
chrY	1368232	1368233	cg48215297_BC21	CG	exon	84.5	Usp9y	ENSMUSG00000069044.6	ENSMUST00000091188.6	-	open_sea	1480470	1481048	-112238	FALSE	TRUE
chrY	1369225	1369226	cg48215300_TC11	CG	intron	-10146.0	Usp9y	ENSMUSG00000069044.6	ENSMUST00000091188.6	-	open_sea	1480470	1481048	-111245	FALSE	TRUE
chrY	1369225	1369226	cg48215300_TC12	CG	intron	-10146.0	Usp9y	ENSMUSG00000069044.6	ENSMUST00000091188.6	-	open_sea	1480470	1481048	-111245	FALSE	TRUE
chrY	1370712	1370713	cg48215305_BC21	CG	intron	-8659.0	Usp9y	ENSMUSG00000069044.6	ENSMUST00000091188.6	-	open_sea	1480470	1481048	-109758	FALSE	TRUE
chrY	1370976	1370977	cg48215306_BC21	CG	intron	-8395.0	Usp9y	ENSMUSG00000069044.6	ENSMUST00000091188.6	-	open_sea	1480470	1481048	-109494	FALSE	TRUE
chrY	1371205	1371206	cg48215308_BC21	CG	intron	-8166.0	Usp9y	ENSMUSG00000069044.6	ENSMUST00000091188.6	-	open_sea	1480470	1481048	-109265	FALSE	TRUE
chrY	1371482	1371483	cg48215309_TC11	CG	intron	-7889.0	Usp9y	ENSMUSG00000069044.6	ENSMUST00000091188.6	-	open_sea	1480470	1481048	-108988	FALSE	TRUE
chrY	1371518	1371519	cg48215310_TC21	CG	intron	-7853.0	Usp9y	ENSMUSG00000069044.6	ENSMUST00000091188.6	-	open_sea	1480470	1481048	-108952	FALSE	TRUE
chrY	1372470	1372471	cg48215312_TC11	CG	intron	-6901.0	Usp9y	ENSMUSG00000069044.6	ENSMUST00000091188.6	-	open_sea	1480470	1481048	-108000	FALSE	TRUE
chrY	1372470	1372471	cg48215312_TC12	CG	intron	-6901.0	Usp9y	ENSMUSG00000069044.6	ENSMUST00000091188.6	-	open_sea	1480470	1481048	-108000	FALSE	TRUE
chrY	1374849	1374850	cg48215325_TC11	CG	intron	-4522.0	Usp9y	ENSMUSG00000069044.6	ENSMUST00000091188.6	-	open_sea	1480470	1481048	-105621	FALSE	TRUE
chrY	1375198	1375199	cg48215326_TC21	CG	intron	-4173.0	Usp9y	ENSMUSG00000069044.6	ENSMUST00000091188.6	-	open_sea	1480470	1481048	-105272	FALSE	TRUE
chrY	1381254	1381255	cg48215359_TC11	CG	exon	-36.5	Usp9y	ENSMUSG00000069044.6	ENSMUST00000091188.6	-	open_sea	1480470	1481048	-99216	FALSE	TRUE
chrY	1381264	1381265	cg48215360_TC21	CG	exon	-26.5	Usp9y	ENSMUSG00000069044.6	ENSMUST00000091188.6	-	open_sea	1480470	1481048	-99206	FALSE	TRUE
chrY	1382130	1382131	cg48215366_BC11	CG	intron	2759.0	Usp9y	ENSMUSG00000069044.6	ENSMUST00000091188.6	-	open_sea	1480470	1481048	-98340	FALSE	TRUE
chrY	1382230	1382231	cg48215367_BC11	CG	intron	2859.0	Usp9y	ENSMUSG00000069044.6	ENSMUST00000091188.6	-	open_sea	1480470	1481048	-98240	FALSE	TRUE
chrY	1383099	1383100	cg48215368_BC11	CG	intron	3728.0	Usp9y	ENSMUSG00000069044.6	ENSMUST00000091188.6	-	open_sea	1480470	1481048	-97371	FALSE	TRUE
chrY	1383099	1383100	cg48215368_BC12	CG	intron	3728.0	Usp9y	ENSMUSG00000069044.6	ENSMUST00000091188.6	-	open_sea	1480470	1481048	-97371	FALSE	TRUE
chrY	1383507	1383508	cg48215369_TC11	CG	intron	4136.0	Usp9y	ENSMUSG00000069044.6	ENSMUST00000091188.6	-	open_sea	1480470	1481048	-96963	FALSE	TRUE
chrY	1383507	1383508	cg48215369_TC12	CG	intron	4136.0	Usp9y	ENSMUSG00000069044.6	ENSMUST00000091188.6	-	open_sea	1480470	1481048	-96963	FALSE	TRUE
chrY	1384454	1384455	cg48215374_BC11	CG	exon	91.5	Usp9y	ENSMUSG00000069044.6	ENSMUST00000091188.6	-	open_sea	1480470	1481048	-96016	FALSE	TRUE
chrY	1388090	1388091	cg48215378_BC11	CG	intron	8719.0	Usp9y	ENSMUSG00000069044.6	ENSMUST00000091188.6	-	open_sea	1480470	1481048	-92380	FALSE	TRUE
chrY	1388466	1388467	cg48215379_BC21	CG	intron	9095.0	Usp9y	ENSMUSG00000069044.6	ENSMUST00000091188.6	-	open_sea	1480470	1481048	-92004	FALSE	TRUE
chrY	1391375	1391376	cg48215388_BC21	CG	exon	34.0	Usp9y	ENSMUSG00000069044.6	ENSMUST00000091188.6	-	open_sea	1480470	1481048	-89095	FALSE	TRUE
chrY	1391387	1391388	cg48215389_TC21	CG	exon	46.0	Usp9y	ENSMUSG00000069044.6	ENSMUST00000091188.6	-	open_sea	1480470	1481048	-89083	FALSE	TRUE
chrY	1392840	1392841	cg48215395_TC21	CG	intron	13469.0	Usp9y	ENSMUSG00000069044.6	ENSMUST00000091188.6	-	open_sea	1480470	1481048	-87630	FALSE	TRUE
chrY	1392840	1392841	cg48215395_TC22	CG	intron	13469.0	Usp9y	ENSMUSG00000069044.6	ENSMUST00000091188.6	-	open_sea	1480470	1481048	-87630	FALSE	TRUE
chrY	1393457	1393458	cg48215396_TC21	CG	intron	14086.0	Usp9y	ENSMUSG00000069044.6	ENSMUST00000091188.6	-	open_sea	1480470	1481048	-87013	FALSE	TRUE
chrY	1393457	1393458	cg48215396_TC22	CG	intron	14086.0	Usp9y	ENSMUSG00000069044.6	ENSMUST00000091188.6	-	open_sea	1480470	1481048	-87013	FALSE	TRUE
chrY	1393536	1393537	cg48215397_TC21	CG	intron	14165.0	Usp9y	ENSMUSG00000069044.6	ENSMUST00000091188.6	-	open_sea	1480470	1481048	-86934	FALSE	TRUE
chrY	1394100	1394101	cg48215400_TC11	CG	exon	63.5	Usp9y	ENSMUSG00000069044.6	ENSMUST00000091188.6	-	open_sea	1480470	1481048	-86370	FALSE	TRUE
chrY	1394100	1394101	cg48215400_TC12	CG	exon	63.5	Usp9y	ENSMUSG00000069044.6	ENSMUST00000091188.6	-	open_sea	1480470	1481048	-86370	FALSE	TRUE
chrY	1395109	1395110	cg48215403_TC11	CG	intron	15738.0	Usp9y	ENSMUSG00000069044.6	ENSMUST00000091188.6	-	open_sea	1480470	1481048	-85361	FALSE	TRUE
chrY	1395381	1395382	cg48215405_TC11	CG	intron	16010.0	Usp9y	ENSMUSG00000069044.6	ENSMUST00000091188.6	-	open_sea	1480470	1481048	-85089	FALSE	TRUE
chrY	1395381	1395382	cg48215405_TC12	CG	intron	16010.0	Usp9y	ENSMUSG00000069044.6	ENSMUST00000091188.6	-	open_sea	1480470	1481048	-85089	FALSE	TRUE
chrY	1395677	1395678	cg48215407_BC21	CG	exon	-35.5	Usp9y	ENSMUSG00000069044.6	ENSMUST00000091188.6	-	open_sea	1480470	1481048	-84793	FALSE	TRUE
chrY	1395677	1395678	cg48215407_BC22	CG	exon	-35.5	Usp9y	ENSMUSG00000069044.6	ENSMUST00000091188.6	-	open_sea	1480470	1481048	-84793	FALSE	TRUE
chrY	1395784	1395785	cg48215410_TC21	CG	exon	71.5	Usp9y	ENSMUSG00000069044.6	ENSMUST00000091188.6	-	open_sea	1480470	1481048	-84686	FALSE	TRUE
chrY	1396158	1396159	cg48215411_BC11	CG	intron	16787.0	Usp9y	ENSMUSG00000069044.6	ENSMUST00000091188.6	-	open_sea	1480470	1481048	-84312	FALSE	TRUE
chrY	1396158	1396159	cg48215411_BC12	CG	intron	16787.0	Usp9y	ENSMUSG00000069044.6	ENSMUST00000091188.6	-	open_sea	1480470	1481048	-84312	FALSE	TRUE
chrY	1396373	1396374	cg48215412_TC21	CG	intron	17002.0	Usp9y	ENSMUSG00000069044.6	ENSMUST00000091188.6	-	open_sea	1480470	1481048	-84097	FALSE	TRUE
chrY	1396960	1396961	cg48215414_TC21	CG	intron	17589.0	Usp9y	ENSMUSG00000069044.6	ENSMUST00000091188.6	-	open_sea	1480470	1481048	-83510	FALSE	TRUE
chrY	1397388	1397389	cg48215415_BC11	CG	intron	18017.0	Usp9y	ENSMUSG00000069044.6	ENSMUST00000091188.6	-	open_sea	1480470	1481048	-83082	FALSE	TRUE
chrY	1397750	1397751	cg48215418_TC21	CG	intron	18379.0	Usp9y	ENSMUSG00000069044.6	ENSMUST00000091188.6	-	open_sea	1480470	1481048	-82720	FALSE	TRUE
chrY	1397850	1397851	cg48215419_BC21	CG	intron	18479.0	Usp9y	ENSMUSG00000069044.6	ENSMUST00000091188.6	-	open_sea	1480470	1481048	-82620	FALSE	TRUE
chrY	1398195	1398196	cg48215420_BC21	CG	intron	18824.0	Usp9y	ENSMUSG00000069044.6	ENSMUST00000091188.6	-	open_sea	1480470	1481048	-82275	FALSE	TRUE
chrY	1399290	1399291	cg48215425_BC21	CG	intron	19919.0	Usp9y	ENSMUSG00000069044.6	ENSMUST00000091188.6	-	open_sea	1480470	1481048	-81180	FALSE	TRUE
chrY	1401298	1401299	cg48215432_BC11	CG	intron	21927.0	Usp9y	ENSMUSG00000069044.6	ENSMUST00000091188.6	-	open_sea	1480470	1481048	-79172	FALSE	TRUE
chrY	1401298	1401299	cg48215432_BC12	CG	intron	21927.0	Usp9y	ENSMUSG00000069044.6	ENSMUST00000091188.6	-	open_sea	1480470	1481048	-79172	FALSE	TRUE
chrY	1401506	1401507	cg48215436_TC21	CG	intron	22135.0	Usp9y	ENSMUSG00000069044.6	ENSMUST00000091188.6	-	open_sea	1480470	1481048	-78964	FALSE	TRUE
chrY	1401648	1401649	cg48215439_TC11	CG	intron	22277.0	Usp9y	ENSMUSG00000069044.6	ENSMUST00000091188.6	-	open_sea	1480470	1481048	-78822	TRUE	FALSE
chrY	1401788	1401789	cg48215444_TC11	CG	intron	22417.0	Usp9y	ENSMUSG00000069044.6	ENSMUST00000091188.6	-	open_sea	1480470	1481048	-78682	FALSE	TRUE
chrY	1404041	1404042	cg48215453_TC21	CG	intron	24670.0	Usp9y	ENSMUSG00000069044.6	ENSMUST00000091188.6	-	open_sea	1480470	1481048	-76429	FALSE	TRUE
chrY	1405229	1405230	cg48215458_TC21	CG	intron	25858.0	Usp9y	ENSMUSG00000069044.6	ENSMUST00000091188.6	-	open_sea	1480470	1481048	-75241	FALSE	TRUE
chrY	1406118	1406119	cg48215464_BC21	CG	intron	26747.0	Usp9y	ENSMUSG00000069044.6	ENSMUST00000091188.6	-	open_sea	1480470	1481048	-74352	FALSE	TRUE
chrY	1406532	1406533	cg48215468_TC21	CG	intron	27161.0	Usp9y	ENSMUSG00000069044.6	ENSMUST00000091188.6	-	open_sea	1480470	1481048	-73938	FALSE	TRUE
chrY	1406780	1406781	cg48215469_BC11	CG	intron	27409.0	Usp9y	ENSMUSG00000069044.6	ENSMUST00000091188.6	-	open_sea	1480470	1481048	-73690	FALSE	TRUE
chrY	1406780	1406781	cg48215469_BC12	CG	intron	27409.0	Usp9y	ENSMUSG00000069044.6	ENSMUST00000091188.6	-	open_sea	1480470	1481048	-73690	FALSE	TRUE
chrY	1408619	1408620	cg48215477_BC11	CG	intron	29248.0	Usp9y	ENSMUSG00000069044.6	ENSMUST00000091188.6	-	open_sea	1480470	1481048	-71851	FALSE	TRUE
chrY	1409224	1409225	cg48215480_TC21	CG	intron	29853.0	Usp9y	ENSMUSG00000069044.6	ENSMUST00000091188.6	-	open_sea	1480470	1481048	-71246	FALSE	TRUE
chrY	1409914	1409915	cg48215481_TC11	CG	intron	30543.0	Usp9y	ENSMUSG00000069044.6	ENSMUST00000091188.6	-	open_sea	1480470	1481048	-70556	FALSE	TRUE
chrY	1409914	1409915	cg48215481_TC12	CG	intron	30543.0	Usp9y	ENSMUSG00000069044.6	ENSMUST00000091188.6	-	open_sea	1480470	1481048	-70556	FALSE	TRUE
chrY	1410097	1410098	cg48215482_BC11	CG	intron	30726.0	Usp9y	ENSMUSG00000069044.6	ENSMUST00000091188.6	-	open_sea	1480470	1481048	-70373	FALSE	TRUE
chrY	1410097	1410098	cg48215482_BC12	CG	intron	30726.0	Usp9y	ENSMUSG00000069044.6	ENSMUST00000091188.6	-	open_sea	1480470	1481048	-70373	FALSE	TRUE
chrY	1410742	1410743	cg48215483_TC11	CG	intron	31371.0	Usp9y	ENSMUSG00000069044.6	ENSMUST00000091188.6	-	open_sea	1480470	1481048	-69728	FALSE	TRUE
chrY	1410742	1410743	cg48215483_TC12	CG	intron	31371.0	Usp9y	ENSMUSG00000069044.6	ENSMUST00000091188.6	-	open_sea	1480470	1481048	-69728	FALSE	TRUE
chrY	1410843	1410844	cg48215484_TC21	CG	intron	31472.0	Usp9y	ENSMUSG00000069044.6	ENSMUST00000091188.6	-	open_sea	1480470	1481048	-69627	FALSE	TRUE
chrY	1411706	1411707	cg48215486_TC11	CG	intron	32335.0	Usp9y	ENSMUSG00000069044.6	ENSMUST00000091188.6	-	open_sea	1480470	1481048	-68764	FALSE	TRUE
chrY	1411706	1411707	cg48215486_TC12	CG	intron	32335.0	Usp9y	ENSMUSG00000069044.6	ENSMUST00000091188.6	-	open_sea	1480470	1481048	-68764	FALSE	TRUE
chrY	1413227	1413228	cg48215487_BC21	CG	intron	33856.0	Usp9y	ENSMUSG00000069044.6	ENSMUST00000091188.6	-	open_sea	1480470	1481048	-67243	FALSE	TRUE
chrY	1413227	1413228	cg48215487_BC22	CG	intron	33856.0	Usp9y	ENSMUSG00000069044.6	ENSMUST00000091188.6	-	open_sea	1480470	1481048	-67243	FALSE	TRUE
chrY	1414022	1414023	cg48215488_BC21	CG	intron	34651.0	Usp9y	ENSMUSG00000069044.6	ENSMUST00000091188.6	-	open_sea	1480470	1481048	-66448	FALSE	TRUE
chrY	1414022	1414023	cg48215488_BC22	CG	intron	34651.0	Usp9y	ENSMUSG00000069044.6	ENSMUST00000091188.6	-	open_sea	1480470	1481048	-66448	FALSE	TRUE
chrY	1415909	1415910	cg48215492_BC11	CG	intron	36538.0	Usp9y	ENSMUSG00000069044.6	ENSMUST00000091188.6	-	open_sea	1480470	1481048	-64561	FALSE	TRUE
chrY	1415946	1415947	cg48215493_BC21	CG	intron	36575.0	Usp9y	ENSMUSG00000069044.6	ENSMUST00000091188.6	-	open_sea	1480470	1481048	-64524	FALSE	TRUE
chrY	1415946	1415947	cg48215493_BC22	CG	intron	36575.0	Usp9y	ENSMUSG00000069044.6	ENSMUST00000091188.6	-	open_sea	1480470	1481048	-64524	FALSE	TRUE
chrY	1417009	1417010	cg48215496_TC11	CG	intron	37638.0	Usp9y	ENSMUSG00000069044.6	ENSMUST00000091188.6	-	open_sea	1480470	1481048	-63461	FALSE	TRUE
chrY	1419943	1419944	cg48215514_BC11	CG	intron	40572.0	Usp9y	ENSMUSG00000069044.6	ENSMUST00000091188.6	-	open_sea	1480470	1481048	-60527	FALSE	TRUE
chrY	1420786	1420787	cg48215518_TC21	CG	intron	41415.0	Usp9y	ENSMUSG00000069044.6	ENSMUST00000091188.6	-	open_sea	1480470	1481048	-59684	FALSE	TRUE
chrY	1427861	1427862	cg48215537_BC21	CG	intron	48490.0	Usp9y	ENSMUSG00000069044.6	ENSMUST00000091188.6	-	open_sea	1480470	1481048	-52609	FALSE	TRUE
chrY	1428607	1428608	cg48215538_TC21	CG	intron	49236.0	Usp9y	ENSMUSG00000069044.6	ENSMUST00000091188.6	-	open_sea	1480470	1481048	-51863	FALSE	TRUE
chrY	1429081	1429082	cg48215539_TC21	CG	intron	49710.0	Usp9y	ENSMUSG00000069044.6	ENSMUST00000091188.6	-	open_sea	1480470	1481048	-51389	FALSE	TRUE
chrY	1430718	1430719	cg48215540_BC21	CG	intron	51347.0	Usp9y	ENSMUSG00000069044.6	ENSMUST00000091188.6	-	open_sea	1480470	1481048	-49752	FALSE	TRUE
chrY	1431098	1431099	cg48215541_BC21	CG	intron	51727.0	Usp9y	ENSMUSG00000069044.6	ENSMUST00000091188.6	-	open_sea	1480470	1481048	-49372	FALSE	TRUE
chrY	1431098	1431099	cg48215541_BC22	CG	intron	51727.0	Usp9y	ENSMUSG00000069044.6	ENSMUST00000091188.6	-	open_sea	1480470	1481048	-49372	FALSE	TRUE
chrY	1431182	1431183	cg48215542_BC21	CG	intron	51811.0	Usp9y	ENSMUSG00000069044.6	ENSMUST00000091188.6	-	open_sea	1480470	1481048	-49288	FALSE	TRUE
chrY	1433103	1433104	cg48215545_BC21	CG	intron	53732.0	Usp9y	ENSMUSG00000069044.6	ENSMUST00000091188.6	-	open_sea	1480470	1481048	-47367	FALSE	TRUE
chrY	1433839	1433840	cg48215549_TC21	CG	intron	54468.0	Usp9y	ENSMUSG00000069044.6	ENSMUST00000091188.6	-	open_sea	1480470	1481048	-46631	FALSE	TRUE
chrY	1434034	1434035	cg48215550_BC11	CG	intron	54663.0	Usp9y	ENSMUSG00000069044.6	ENSMUST00000091188.6	-	open_sea	1480470	1481048	-46436	FALSE	TRUE
chrY	1434353	1434354	cg48215553_TC11	CG	exon	-17.0	Usp9y	ENSMUSG00000069044.6	ENSMUST00000091188.6	-	open_sea	1480470	1481048	-46117	FALSE	TRUE
chrY	1435309	1435310	cg48215555_TC21	CG	exon	-7.0	Usp9y	ENSMUSG00000069044.6	ENSMUST00000091188.6	-	open_sea	1480470	1481048	-45161	FALSE	TRUE
chrY	1435309	1435310	cg48215555_TC22	CG	exon	-7.0	Usp9y	ENSMUSG00000069044.6	ENSMUST00000091188.6	-	open_sea	1480470	1481048	-45161	FALSE	TRUE
chrY	1435805	1435806	cg48215557_TC21	CG	intron	56434.0	Usp9y	ENSMUSG00000069044.6	ENSMUST00000091188.6	-	open_sea	1480470	1481048	-44665	FALSE	TRUE
chrY	1435992	1435993	cg48215558_BC11	CG	intron	56621.0	Usp9y	ENSMUSG00000069044.6	ENSMUST00000091188.6	-	open_sea	1480470	1481048	-44478	FALSE	TRUE
chrY	1436104	1436105	cg48215559_BC21	CG	intron	56733.0	Usp9y	ENSMUSG00000069044.6	ENSMUST00000091188.6	-	open_sea	1480470	1481048	-44366	FALSE	TRUE
chrY	1436698	1436699	cg48215560_TC21	CG	intron	57327.0	Usp9y	ENSMUSG00000069044.6	ENSMUST00000091188.6	-	open_sea	1480470	1481048	-43772	FALSE	TRUE
chrY	1439345	1439346	cg48215570_BC11	CG	intron	59974.0	Usp9y	ENSMUSG00000069044.6	ENSMUST00000091188.6	-	open_sea	1480470	1481048	-41125	FALSE	TRUE
chrY	1439345	1439346	cg48215570_BC12	CG	intron	59974.0	Usp9y	ENSMUSG00000069044.6	ENSMUST00000091188.6	-	open_sea	1480470	1481048	-41125	FALSE	TRUE
chrY	1440264	1440265	cg48215571_BC21	CG	intron	60893.0	Usp9y	ENSMUSG00000069044.6	ENSMUST00000091188.6	-	open_sea	1480470	1481048	-40206	FALSE	TRUE
chrY	1440264	1440265	cg48215571_BC22	CG	intron	60893.0	Usp9y	ENSMUSG00000069044.6	ENSMUST00000091188.6	-	open_sea	1480470	1481048	-40206	FALSE	TRUE
chrY	1440474	1440475	cg48215572_BC11	CG	intron	61103.0	Usp9y	ENSMUSG00000069044.6	ENSMUST00000091188.6	-	open_sea	1480470	1481048	-39996	FALSE	TRUE
chrY	1440474	1440475	cg48215572_BC12	CG	intron	61103.0	Usp9y	ENSMUSG00000069044.6	ENSMUST00000091188.6	-	open_sea	1480470	1481048	-39996	FALSE	TRUE
chrY	1441284	1441285	cg48215573_BC21	CG	intron	61913.0	Usp9y	ENSMUSG00000069044.6	ENSMUST00000091188.6	-	open_sea	1480470	1481048	-39186	FALSE	TRUE
chrY	1441284	1441285	cg48215573_BC22	CG	intron	61913.0	Usp9y	ENSMUSG00000069044.6	ENSMUST00000091188.6	-	open_sea	1480470	1481048	-39186	FALSE	TRUE
chrY	1441973	1441974	cg48215575_TC21	CG	intron	62602.0	Usp9y	ENSMUSG00000069044.6	ENSMUST00000091188.6	-	open_sea	1480470	1481048	-38497	FALSE	TRUE
chrY	1442072	1442073	cg48215577_TC21	CG	intron	62701.0	Usp9y	ENSMUSG00000069044.6	ENSMUST00000091188.6	-	open_sea	1480470	1481048	-38398	FALSE	TRUE
chrY	1442115	1442116	cg48215578_TC21	CG	intron	62744.0	Usp9y	ENSMUSG00000069044.6	ENSMUST00000091188.6	-	open_sea	1480470	1481048	-38355	FALSE	TRUE
chrY	1442115	1442116	cg48215578_TC22	CG	intron	62744.0	Usp9y	ENSMUSG00000069044.6	ENSMUST00000091188.6	-	open_sea	1480470	1481048	-38355	FALSE	TRUE
chrY	1442466	1442467	cg48215579_BC21	CG	exon	-27.5	Usp9y	ENSMUSG00000069044.6	ENSMUST00000091188.6	-	open_sea	1480470	1481048	-38004	FALSE	TRUE
chrY	1442577	1442578	cg48215580_TC21	CG	exon	83.5	Usp9y	ENSMUSG00000069044.6	ENSMUST00000091188.6	-	open_sea	1480470	1481048	-37893	FALSE	TRUE
chrY	1442825	1442826	cg48215582_TC11	CG	intron	63454.0	Usp9y	ENSMUSG00000069044.6	ENSMUST00000091188.6	-	open_sea	1480470	1481048	-37645	FALSE	TRUE
chrY	1442825	1442826	cg48215582_TC12	CG	intron	63454.0	Usp9y	ENSMUSG00000069044.6	ENSMUST00000091188.6	-	open_sea	1480470	1481048	-37645	FALSE	TRUE
chrY	1443110	1443111	cg48215583_BC21	CG	intron	63739.0	Usp9y	ENSMUSG00000069044.6	ENSMUST00000091188.6	-	open_sea	1480470	1481048	-37360	FALSE	TRUE
chrY	1445341	1445342	cg48215589_TC11	CG	intron	65970.0	Usp9y	ENSMUSG00000069044.6	ENSMUST00000091188.6	-	open_sea	1480470	1481048	-35129	FALSE	TRUE
chrY	1445341	1445342	cg48215589_TC12	CG	intron	65970.0	Usp9y	ENSMUSG00000069044.6	ENSMUST00000091188.6	-	open_sea	1480470	1481048	-35129	FALSE	TRUE
chrY	1446137	1446138	cg48215591_BC11	CG	intron	66766.0	Usp9y	ENSMUSG00000069044.6	ENSMUST00000091188.6	-	open_sea	1480470	1481048	-34333	FALSE	TRUE
chrY	1446137	1446138	cg48215591_BC12	CG	intron	66766.0	Usp9y	ENSMUSG00000069044.6	ENSMUST00000091188.6	-	open_sea	1480470	1481048	-34333	FALSE	TRUE
chrY	1446903	1446904	cg48215592_BC21	CG	exon	34.0	Usp9y	ENSMUSG00000069044.6	ENSMUST00000091188.6	-	open_sea	1480470	1481048	-33567	FALSE	TRUE
chrY	1447105	1447106	cg48215593_TC21	CG	intron	67734.0	Usp9y	ENSMUSG00000069044.6	ENSMUST00000091188.6	-	open_sea	1480470	1481048	-33365	FALSE	TRUE
chrY	1447105	1447106	cg48215593_TC22	CG	intron	67734.0	Usp9y	ENSMUSG00000069044.6	ENSMUST00000091188.6	-	open_sea	1480470	1481048	-33365	FALSE	TRUE
chrY	1447573	1447574	cg48215595_BC11	CG	intron	68202.0	Usp9y	ENSMUSG00000069044.6	ENSMUST00000091188.6	-	open_sea	1480470	1481048	-32897	FALSE	TRUE
chrY	1447870	1447871	cg48215596_TC21	CG	intron	68499.0	Usp9y	ENSMUSG00000069044.6	ENSMUST00000091188.6	-	open_sea	1480470	1481048	-32600	FALSE	TRUE
chrY	1448220	1448221	cg48215597_BC21	CG	intron	68849.0	Usp9y	ENSMUSG00000069044.6	ENSMUST00000091188.6	-	open_sea	1480470	1481048	-32250	FALSE	TRUE
chrY	1448371	1448372	cg48215598_BC21	CG	intron	69000.0	Usp9y	ENSMUSG00000069044.6	ENSMUST00000091188.6	-	open_sea	1480470	1481048	-32099	FALSE	TRUE
chrY	1449607	1449608	cg48215600_BC11	CG	intron	70236.0	Usp9y	ENSMUSG00000069044.6	ENSMUST00000091188.6	-	open_sea	1480470	1481048	-30863	FALSE	TRUE
chrY	1449607	1449608	cg48215600_BC12	CG	intron	70236.0	Usp9y	ENSMUSG00000069044.6	ENSMUST00000091188.6	-	open_sea	1480470	1481048	-30863	FALSE	TRUE
chrY	1450378	1450379	cg48215602_BC21	CG	intron	71007.0	Usp9y	ENSMUSG00000069044.6	ENSMUST00000091188.6	-	open_sea	1480470	1481048	-30092	FALSE	TRUE
chrY	1451026	1451027	cg48215603_TC21	CG	intron	71655.0	Usp9y	ENSMUSG00000069044.6	ENSMUST00000091188.6	-	open_sea	1480470	1481048	-29444	FALSE	TRUE
chrY	1452323	1452324	cg48215606_TC21	CG	intron	72952.0	Usp9y	ENSMUSG00000069044.6	ENSMUST00000091188.6	-	open_sea	1480470	1481048	-28147	FALSE	TRUE
chrY	1452323	1452324	cg48215606_TC22	CG	intron	72952.0	Usp9y	ENSMUSG00000069044.6	ENSMUST00000091188.6	-	open_sea	1480470	1481048	-28147	FALSE	TRUE
chrY	1453341	1453342	cg48215608_BC21	CG	intron	73970.0	Usp9y	ENSMUSG00000069044.6	ENSMUST00000091188.6	-	open_sea	1480470	1481048	-27129	FALSE	TRUE
chrY	1453354	1453355	cg48215609_TC21	CG	intron	73983.0	Usp9y	ENSMUSG00000069044.6	ENSMUST00000091188.6	-	open_sea	1480470	1481048	-27116	FALSE	TRUE
chrY	1453384	1453385	cg48215610_BC11	CG	intron	74013.0	Usp9y	ENSMUSG00000069044.6	ENSMUST00000091188.6	-	open_sea	1480470	1481048	-27086	FALSE	TRUE
chrY	1453548	1453549	cg48215612_TC21	CG	intron	74177.0	Usp9y	ENSMUSG00000069044.6	ENSMUST00000091188.6	-	open_sea	1480470	1481048	-26922	FALSE	TRUE
chrY	1453888	1453889	cg48215614_BC11	CG	intron	74517.0	Usp9y	ENSMUSG00000069044.6	ENSMUST00000091188.6	-	open_sea	1480470	1481048	-26582	FALSE	TRUE
chrY	1453888	1453889	cg48215614_BC12	CG	intron	74517.0	Usp9y	ENSMUSG00000069044.6	ENSMUST00000091188.6	-	open_sea	1480470	1481048	-26582	FALSE	TRUE
chrY	1454248	1454249	cg48215615_BC21	CG	exon	8.0	Usp9y	ENSMUSG00000069044.6	ENSMUST00000091188.6	-	open_sea	1480470	1481048	-26222	FALSE	TRUE
chrY	1454248	1454249	cg48215615_BC22	CG	exon	8.0	Usp9y	ENSMUSG00000069044.6	ENSMUST00000091188.6	-	open_sea	1480470	1481048	-26222	FALSE	TRUE
chrY	1454488	1454489	cg48215616_BC21	CG	intron	75117.0	Usp9y	ENSMUSG00000069044.6	ENSMUST00000091188.6	-	open_sea	1480470	1481048	-25982	FALSE	TRUE
chrY	1454837	1454838	cg48215617_BC21	CG	intron	75466.0	Usp9y	ENSMUSG00000069044.6	ENSMUST00000091188.6	-	open_sea	1480470	1481048	-25633	FALSE	TRUE
chrY	1456855	1456856	cg48215621_BC11	CG	intron	77484.0	Usp9y	ENSMUSG00000069044.6	ENSMUST00000091188.6	-	open_sea	1480470	1481048	-23615	FALSE	TRUE
chrY	1457366	1457367	cg48215622_TC21	CG	intron	77995.0	Usp9y	ENSMUSG00000069044.6	ENSMUST00000091188.6	-	open_sea	1480470	1481048	-23104	FALSE	TRUE
chrY	1458986	1458987	cg48215623_BC11	CG	intron	79615.0	Usp9y	ENSMUSG00000069044.6	ENSMUST00000091188.6	-	open_sea	1480470	1481048	-21484	FALSE	TRUE
chrY	1458986	1458987	cg48215623_BC12	CG	intron	79615.0	Usp9y	ENSMUSG00000069044.6	ENSMUST00000091188.6	-	open_sea	1480470	1481048	-21484	FALSE	TRUE
chrY	1459023	1459024	cg48215624_TC11	CG	intron	79652.0	Usp9y	ENSMUSG00000069044.6	ENSMUST00000091188.6	-	open_sea	1480470	1481048	-21447	FALSE	TRUE
chrY	1459023	1459024	cg48215624_TC12	CG	intron	79652.0	Usp9y	ENSMUSG00000069044.6	ENSMUST00000091188.6	-	open_sea	1480470	1481048	-21447	FALSE	TRUE
chrY	1459056	1459057	cg48215625_TC21	CG	intron	79685.0	Usp9y	ENSMUSG00000069044.6	ENSMUST00000091188.6	-	open_sea	1480470	1481048	-21414	FALSE	TRUE
chrY	1459155	1459156	cg48215628_BC21	CG	intron	79784.0	Usp9y	ENSMUSG00000069044.6	ENSMUST00000091188.6	-	open_sea	1480470	1481048	-21315	FALSE	TRUE
chrY	1459205	1459206	cg48215629_BC21	CG	intron	79834.0	Usp9y	ENSMUSG00000069044.6	ENSMUST00000091188.6	-	open_sea	1480470	1481048	-21265	FALSE	TRUE
chrY	1459217	1459218	cg48215630_TC11	CG	intron	79846.0	Usp9y	ENSMUSG00000069044.6	ENSMUST00000091188.6	-	open_sea	1480470	1481048	-21253	FALSE	TRUE
chrY	1459379	1459380	cg48215632_BC11	CG	Promoter	402.5	Usp9y	ENSMUSG00000069044.6	ENSMUST00000091188.6	-	open_sea	1480470	1481048	-21091	FALSE	TRUE
chrY	1459395	1459396	cg48215633_BC21	CG	Promoter	386.5	Usp9y	ENSMUSG00000069044.6	ENSMUST00000091188.6	-	open_sea	1480470	1481048	-21075	FALSE	TRUE
chrY	1459542	1459543	cg48215635_TC21	CG	Promoter	239.5	Usp9y	ENSMUSG00000069044.6	ENSMUST00000091188.6	-	open_sea	1480470	1481048	-20928	FALSE	TRUE
chrY	1459575	1459576	cg48215637_TC21	CG	Promoter	206.5	Usp9y	ENSMUSG00000069044.6	ENSMUST00000091188.6	-	open_sea	1480470	1481048	-20895	FALSE	TRUE
chrY	1459604	1459605	cg48215639_BC11	CG	Promoter	177.5	Usp9y	ENSMUSG00000069044.6	ENSMUST00000091188.6	-	open_sea	1480470	1481048	-20866	FALSE	TRUE
chrY	1459673	1459674	cg48215640_TC21	CG	Promoter	108.5	Usp9y	ENSMUSG00000069044.6	ENSMUST00000091188.6	-	open_sea	1480470	1481048	-20797	FALSE	TRUE
chrY	1459766	1459767	cg48215644_TC21	CG	Promoter	15.5	Usp9y	ENSMUSG00000069044.6	ENSMUST00000091188.6	-	open_sea	1480470	1481048	-20704	FALSE	TRUE
chrY	1459804	1459805	cg48215646_TC21	CG	Promoter	-22.5	Usp9y	ENSMUSG00000069044.6	ENSMUST00000091188.6	-	open_sea	1480470	1481048	-20666	FALSE	TRUE
chrY	1459822	1459823	cg48215647_BC21	CG	Promoter	-40.5	Usp9y	ENSMUSG00000069044.6	ENSMUST00000091188.6	-	open_sea	1480470	1481048	-20648	FALSE	TRUE
chrY	1459855	1459856	cg48215649_BC11	CG	Promoter	-73.5	Usp9y	ENSMUSG00000069044.6	ENSMUST00000091188.6	-	open_sea	1480470	1481048	-20615	FALSE	TRUE
chrY	1459894	1459895	cg48215650_TC11	CG	Promoter	-112.5	Usp9y	ENSMUSG00000069044.6	ENSMUST00000091188.6	-	open_sea	1480470	1481048	-20576	FALSE	TRUE
chrY	1459909	1459910	cg48215651_BC11	CG	Promoter	-127.5	Usp9y	ENSMUSG00000069044.6	ENSMUST00000091188.6	-	open_sea	1480470	1481048	-20561	FALSE	TRUE
chrY	1459934	1459935	cg48215652_TC11	CG	Promoter	-152.5	Usp9y	ENSMUSG00000069044.6	ENSMUST00000091188.6	-	open_sea	1480470	1481048	-20536	FALSE	TRUE
chrY	1460111	1460112	cg48215654_BC21	CG	Promoter	-329.5	Usp9y	ENSMUSG00000069044.6	ENSMUST00000091188.6	-	open_sea	1480470	1481048	-20359	FALSE	TRUE
chrY	1460452	1460453	cg48215655_TC21	CG	Promoter	-670.5	Usp9y	ENSMUSG00000069044.6	ENSMUST00000091188.6	-	open_sea	1480470	1481048	-20018	FALSE	TRUE
chrY	1461841	1461842	cg48215657_TC21	CG	DCRD	-2059.5	Usp9y	ENSMUSG00000069044.6	ENSMUST00000091188.6	-	open_sea	1480470	1481048	-18629	FALSE	TRUE
chrY	1461945	1461946	cg48215658_BC21	CG	DCRD	-2163.5	Usp9y	ENSMUSG00000069044.6	ENSMUST00000091188.6	-	open_sea	1480470	1481048	-18525	FALSE	TRUE
chrY	1464685	1464686	cg48215667_BC21	CG	DCRD	-4903.5	Usp9y	ENSMUSG00000069044.6	ENSMUST00000091188.6	-	open_sea	1480470	1481048	-15785	FALSE	TRUE
chrY	1465091	1465092	cg48215668_TC21	CG	DCRD	-5309.5	Usp9y	ENSMUSG00000069044.6	ENSMUST00000091188.6	-	open_sea	1480470	1481048	-15379	FALSE	TRUE
chrY	1465631	1465632	cg48215669_TC21	CG	DCRD	-5849.5	Usp9y	ENSMUSG00000069044.6	ENSMUST00000091188.6	-	open_sea	1480470	1481048	-14839	FALSE	TRUE
chrY	1711407	1711408	cg48216127_TC21	CG	intergenic	nan	nan	nan	nan	nan	open_sea	1641485	1642063	69345	FALSE	TRUE
chrY	1712646	1712647	cg48216135_BC11	CG	intergenic	nan	nan	nan	nan	nan	open_sea	1641485	1642063	70584	FALSE	TRUE
chrY	1712646	1712647	cg48216135_BC12	CG	intergenic	nan	nan	nan	nan	nan	open_sea	1641485	1642063	70584	FALSE	TRUE
chrY	1714098	1714099	cg48216138_TC11	CG	intergenic	nan	nan	nan	nan	nan	open_sea	1641485	1642063	72036	FALSE	TRUE
chrY	1714208	1714209	cg48216140_BC11	CG	intergenic	nan	nan	nan	nan	nan	open_sea	1641485	1642063	72146	FALSE	TRUE
chrY	1714208	1714209	cg48216140_BC12	CG	intergenic	nan	nan	nan	nan	nan	open_sea	1641485	1642063	72146	FALSE	TRUE
chrY	1714598	1714599	cg48216141_TC21	CG	intergenic	nan	nan	nan	nan	nan	open_sea	1641485	1642063	72536	FALSE	TRUE
chrY	1715580	1715581	cg48216143_BC21	CG	intergenic	nan	nan	nan	nan	nan	open_sea	1641485	1642063	73518	FALSE	TRUE
chrY	1716200	1716201	cg48216144_BC21	CG	intergenic	nan	nan	nan	nan	nan	open_sea	1641485	1642063	74138	FALSE	TRUE
chrY	1717587	1717588	cg48216147_TC21	CG	intergenic	nan	nan	nan	nan	nan	open_sea	1641485	1642063	75525	FALSE	TRUE
chrY	1726497	1726498	cg48216192_BC11	CG	intergenic	nan	nan	nan	nan	nan	open_sea	1641485	1642063	84435	FALSE	TRUE
chrY	1727953	1727954	cg48216197_BC11	CG	intergenic	nan	nan	nan	nan	nan	open_sea	1641485	1642063	85891	FALSE	TRUE
chrY	1729292	1729293	cg48216198_TC21	CG	intergenic	nan	nan	nan	nan	nan	open_sea	1641485	1642063	87230	FALSE	TRUE
chrY	1729435	1729436	cg48216199_TC21	CG	intergenic	nan	nan	nan	nan	nan	open_sea	1641485	1642063	87373	FALSE	TRUE
chrY	1730296	1730297	cg48216201_BC21	CG	intergenic	nan	nan	nan	nan	nan	open_sea	1641485	1642063	88234	FALSE	TRUE
chrY	1736445	1736446	cg48216221_BC21	CG	intergenic	nan	nan	nan	nan	nan	open_sea	1641485	1642063	94383	FALSE	TRUE
chrY	1736696	1736697	cg48216222_TC11	CG	intergenic	nan	nan	nan	nan	nan	open_sea	1641485	1642063	94634	FALSE	TRUE
chrY	1737518	1737519	cg48216223_TC21	CG	intergenic	nan	nan	nan	nan	nan	open_sea	1641485	1642063	95456	FALSE	TRUE
chrY	1744649	1744650	cg48216268_TC21	CG	intergenic	nan	nan	nan	nan	nan	open_sea	1641485	1642063	102587	FALSE	TRUE
chrY	1745173	1745174	cg48216269_TC21	CG	intergenic	nan	nan	nan	nan	nan	open_sea	1641485	1642063	103111	FALSE	TRUE
chrY	1746214	1746215	cg48216271_TC21	CG	intergenic	nan	nan	nan	nan	nan	open_sea	1641485	1642063	104152	FALSE	TRUE
chrY	1746670	1746671	cg48216274_BC21	CG	intergenic	nan	nan	nan	nan	nan	open_sea	1641485	1642063	104608	FALSE	TRUE
chrY	1747615	1747616	cg48216278_BC21	CG	intergenic	nan	nan	nan	nan	nan	open_sea	1852996	1853939	-105381	FALSE	TRUE
chrY	1748099	1748100	cg48216279_TC11	CG	intergenic	nan	nan	nan	nan	nan	open_sea	1852996	1853939	-104897	FALSE	TRUE
chrY	1748370	1748371	cg48216281_TC21	CG	intergenic	nan	nan	nan	nan	nan	open_sea	1852996	1853939	-104626	FALSE	TRUE
chrY	1748407	1748408	cg48216282_BC21	CG	intergenic	nan	nan	nan	nan	nan	open_sea	1852996	1853939	-104589	FALSE	TRUE
chrY	1748613	1748614	cg48216285_BC21	CG	intergenic	nan	nan	nan	nan	nan	open_sea	1852996	1853939	-104383	FALSE	TRUE
chrY	1748758	1748759	cg48216286_TC11	CG	intergenic	nan	nan	nan	nan	nan	open_sea	1852996	1853939	-104238	FALSE	TRUE
chrY	1749907	1749908	cg48216287_BC11	CG	intergenic	nan	nan	nan	nan	nan	open_sea	1852996	1853939	-103089	FALSE	TRUE
chrY	1750252	1750253	cg48216288_TC11	CG	intergenic	nan	nan	nan	nan	nan	open_sea	1852996	1853939	-102744	FALSE	TRUE
chrY	1751941	1751942	cg48216291_BC11	CG	intergenic	nan	nan	nan	nan	nan	open_sea	1852996	1853939	-101055	FALSE	TRUE
chrY	1758099	1758100	cg48216322_TC21	CG	intergenic	nan	nan	nan	nan	nan	open_sea	1852996	1853939	-94897	FALSE	TRUE
chrY	1758405	1758406	cg48216323_BC21	CG	intergenic	nan	nan	nan	nan	nan	open_sea	1852996	1853939	-94591	FALSE	TRUE
chrY	1758540	1758541	cg48216324_BC21	CG	intergenic	nan	nan	nan	nan	nan	open_sea	1852996	1853939	-94456	FALSE	TRUE
chrY	1758561	1758562	cg48216325_BC11	CG	intergenic	nan	nan	nan	nan	nan	open_sea	1852996	1853939	-94435	FALSE	TRUE
chrY	1758857	1758858	cg48216326_BC21	CG	intergenic	nan	nan	nan	nan	nan	open_sea	1852996	1853939	-94139	FALSE	TRUE
chrY	1758971	1758972	cg48216327_TC11	CG	intergenic	nan	nan	nan	nan	nan	open_sea	1852996	1853939	-94025	FALSE	TRUE
chrY	1759036	1759037	cg48216328_BC11	CG	intergenic	nan	nan	nan	nan	nan	open_sea	1852996	1853939	-93960	FALSE	TRUE
chrY	1760410	1760411	cg48216332_TC21	CG	intergenic	nan	nan	nan	nan	nan	open_sea	1852996	1853939	-92586	FALSE	TRUE
chrY	1761210	1761211	cg48216333_TC21	CG	intergenic	nan	nan	nan	nan	nan	open_sea	1852996	1853939	-91786	FALSE	TRUE
chrY	1764828	1764829	cg48216346_TC21	CG	intergenic	nan	nan	nan	nan	nan	open_sea	1852996	1853939	-88168	FALSE	TRUE
chrY	1765343	1765344	cg48216347_TC11	CG	intergenic	nan	nan	nan	nan	nan	open_sea	1852996	1853939	-87653	FALSE	TRUE
chrY	1765740	1765741	cg48216348_TC21	CG	intergenic	nan	nan	nan	nan	nan	open_sea	1852996	1853939	-87256	FALSE	TRUE
chrY	1766429	1766430	cg48216349_BC21	CG	intergenic	nan	nan	nan	nan	nan	open_sea	1852996	1853939	-86567	FALSE	TRUE
chrY	1766885	1766886	cg48216350_BC11	CG	intergenic	nan	nan	nan	nan	nan	open_sea	1852996	1853939	-86111	FALSE	TRUE
chrY	1767568	1767569	cg48216351_BC21	CG	intergenic	nan	nan	nan	nan	nan	open_sea	1852996	1853939	-85428	FALSE	TRUE
chrY	1767858	1767859	cg48216352_TC11	CG	intergenic	nan	nan	nan	nan	nan	open_sea	1852996	1853939	-85138	FALSE	TRUE
chrY	1768123	1768124	cg48216353_BC21	CG	intergenic	nan	nan	nan	nan	nan	open_sea	1852996	1853939	-84873	FALSE	TRUE
chrY	1768383	1768384	cg48216357_TC21	CG	intergenic	nan	nan	nan	nan	nan	open_sea	1852996	1853939	-84613	FALSE	TRUE
chrY	1768569	1768570	cg48216358_BC21	CG	intergenic	nan	nan	nan	nan	nan	open_sea	1852996	1853939	-84427	FALSE	TRUE
chrY	1768569	1768570	cg48216358_BC22	CG	intergenic	nan	nan	nan	nan	nan	open_sea	1852996	1853939	-84427	FALSE	TRUE
chrY	1768673	1768674	cg48216359_TC21	CG	intergenic	nan	nan	nan	nan	nan	open_sea	1852996	1853939	-84323	FALSE	TRUE
chrY	1768694	1768695	cg48216360_TC21	CG	intergenic	nan	nan	nan	nan	nan	open_sea	1852996	1853939	-84302	FALSE	TRUE
chrY	1770195	1770196	cg48216368_TC11	CG	intergenic	nan	nan	nan	nan	nan	open_sea	1852996	1853939	-82801	FALSE	TRUE
chrY	1770336	1770337	cg48216369_BC21	CG	intergenic	nan	nan	nan	nan	nan	open_sea	1852996	1853939	-82660	FALSE	TRUE
chrY	1770766	1770767	cg48216370_BC11	CG	intergenic	nan	nan	nan	nan	nan	open_sea	1852996	1853939	-82230	FALSE	TRUE
chrY	1770886	1770887	cg48216371_TC21	CG	intergenic	nan	nan	nan	nan	nan	open_sea	1852996	1853939	-82110	FALSE	TRUE
chrY	1771377	1771378	cg48216372_BC21	CG	intergenic	nan	nan	nan	nan	nan	open_sea	1852996	1853939	-81619	FALSE	TRUE
chrY	1771394	1771395	cg48216373_TC21	CG	intergenic	nan	nan	nan	nan	nan	open_sea	1852996	1853939	-81602	FALSE	TRUE
chrY	1771423	1771424	cg48216374_TC11	CG	intergenic	nan	nan	nan	nan	nan	open_sea	1852996	1853939	-81573	FALSE	TRUE
chrY	1771694	1771695	cg48216382_TC11	CG	intergenic	nan	nan	nan	nan	nan	open_sea	1852996	1853939	-81302	FALSE	TRUE
chrY	1773599	1773600	cg48216392_TC11	CG	intergenic	nan	nan	nan	nan	nan	open_sea	1852996	1853939	-79397	FALSE	TRUE
chrY	1773599	1773600	cg48216392_TC12	CG	intergenic	nan	nan	nan	nan	nan	open_sea	1852996	1853939	-79397	FALSE	TRUE
chrY	1776444	1776445	cg48216406_TC21	CG	intergenic	nan	nan	nan	nan	nan	open_sea	1852996	1853939	-76552	FALSE	TRUE
chrY	1776444	1776445	cg48216406_TC22	CG	intergenic	nan	nan	nan	nan	nan	open_sea	1852996	1853939	-76552	FALSE	TRUE
chrY	1777666	1777667	cg48216415_TC21	CG	intergenic	nan	nan	nan	nan	nan	open_sea	1852996	1853939	-75330	FALSE	TRUE
chrY	1782159	1782160	cg48216435_TC21	CG	intergenic	nan	nan	nan	nan	nan	open_sea	1852996	1853939	-70837	FALSE	TRUE
chrY	1782262	1782263	cg48216436_TC11	CG	intergenic	nan	nan	nan	nan	nan	open_sea	1852996	1853939	-70734	FALSE	TRUE
chrY	1784880	1784881	cg48216450_TC21	CG	intergenic	nan	nan	nan	nan	nan	open_sea	1852996	1853939	-68116	FALSE	TRUE
chrY	1786398	1786399	cg48216457_BC21	CG	intergenic	nan	nan	nan	nan	nan	open_sea	1852996	1853939	-66598	FALSE	TRUE
chrY	1788504	1788505	cg48216469_BC21	CG	intergenic	nan	nan	nan	nan	nan	open_sea	1852996	1853939	-64492	FALSE	TRUE
chrY	1788803	1788804	cg48216476_TC21	CG	intergenic	nan	nan	nan	nan	nan	open_sea	1852996	1853939	-64193	FALSE	TRUE
chrY	1788969	1788970	cg48216477_BC11	CG	intergenic	nan	nan	nan	nan	nan	open_sea	1852996	1853939	-64027	FALSE	TRUE
chrY	1789145	1789146	cg48216478_BC11	CG	intergenic	nan	nan	nan	nan	nan	open_sea	1852996	1853939	-63851	FALSE	TRUE
chrY	1801179	1801180	cg48216549_BC21	CG	intergenic	nan	nan	nan	nan	nan	open_sea	1852996	1853939	-51817	TRUE	FALSE
chrY	1802960	1802961	cg48216567_BC21	CG	intergenic	nan	nan	nan	nan	nan	open_sea	1852996	1853939	-50036	FALSE	TRUE
chrY	1802968	1802969	cg48216568_TC11	CG	intergenic	nan	nan	nan	nan	nan	open_sea	1852996	1853939	-50028	FALSE	TRUE
chrY	1802997	1802998	cg48216569_TC11	CG	intergenic	nan	nan	nan	nan	nan	open_sea	1852996	1853939	-49999	FALSE	TRUE
chrY	1803577	1803578	cg48216577_BC21	CG	intergenic	nan	nan	nan	nan	nan	open_sea	1852996	1853939	-49419	FALSE	TRUE
chrY	1803577	1803578	cg48216577_BC22	CG	intergenic	nan	nan	nan	nan	nan	open_sea	1852996	1853939	-49419	FALSE	TRUE
chrY	1804580	1804581	cg48216580_BC21	CG	intergenic	nan	nan	nan	nan	nan	open_sea	1852996	1853939	-48416	FALSE	TRUE
chrY	1805262	1805263	cg48216581_BC11	CG	intergenic	nan	nan	nan	nan	nan	open_sea	1852996	1853939	-47734	FALSE	TRUE
chrY	1806720	1806721	cg48216586_TC21	CG	intergenic	nan	nan	nan	nan	nan	open_sea	1852996	1853939	-46276	FALSE	TRUE
chrY	1808001	1808002	cg48216589_TC11	CG	intergenic	nan	nan	nan	nan	nan	open_sea	1852996	1853939	-44995	FALSE	TRUE
chrY	1808001	1808002	cg48216589_TC12	CG	intergenic	nan	nan	nan	nan	nan	open_sea	1852996	1853939	-44995	FALSE	TRUE
chrY	1809241	1809242	cg48216593_TC21	CG	intergenic	nan	nan	nan	nan	nan	open_sea	1852996	1853939	-43755	FALSE	TRUE
chrY	1809252	1809253	cg48216594_BC21	CG	intergenic	nan	nan	nan	nan	nan	open_sea	1852996	1853939	-43744	FALSE	TRUE
chrY	1809369	1809370	cg48216595_BC21	CG	intergenic	nan	nan	nan	nan	nan	open_sea	1852996	1853939	-43627	FALSE	TRUE
chrY	1809651	1809652	cg48216596_BC21	CG	intergenic	nan	nan	nan	nan	nan	open_sea	1852996	1853939	-43345	FALSE	TRUE
chrY	1809709	1809710	cg48216597_TC21	CG	intergenic	nan	nan	nan	nan	nan	open_sea	1852996	1853939	-43287	FALSE	TRUE
chrY	1810471	1810472	cg48216598_TC11	CG	intergenic	nan	nan	nan	nan	nan	open_sea	1852996	1853939	-42525	FALSE	TRUE
chrY	1810481	1810482	cg48216599_BC21	CG	intergenic	nan	nan	nan	nan	nan	open_sea	1852996	1853939	-42515	FALSE	TRUE
chrY	1811186	1811187	cg48216601_TC21	CG	intergenic	nan	nan	nan	nan	nan	open_sea	1852996	1853939	-41810	FALSE	TRUE
chrY	1814360	1814361	cg48216605_TC21	CG	intergenic	nan	nan	nan	nan	nan	open_sea	1852996	1853939	-38636	FALSE	TRUE
chrY	1814814	1814815	cg48216606_TC21	CG	intergenic	nan	nan	nan	nan	nan	open_sea	1852996	1853939	-38182	FALSE	TRUE
chrY	1815835	1815836	cg48216613_BC21	CG	intergenic	nan	nan	nan	nan	nan	open_sea	1852996	1853939	-37161	FALSE	TRUE
chrY	1819058	1819059	cg48216636_TC21	CG	intergenic	nan	nan	nan	nan	nan	open_sea	1852996	1853939	-33938	FALSE	TRUE
chrY	1823349	1823350	cg48216679_BC11	CG	intergenic	nan	nan	nan	nan	nan	open_sea	1852996	1853939	-29647	FALSE	TRUE
chrY	1823359	1823360	cg48216680_TC21	CG	intergenic	nan	nan	nan	nan	nan	open_sea	1852996	1853939	-29637	FALSE	TRUE
chrY	1823830	1823831	cg48216685_TC21	CG	intergenic	nan	nan	nan	nan	nan	open_sea	1852996	1853939	-29166	FALSE	TRUE
chrY	1824170	1824171	cg48216702_TC21	CG	intergenic	nan	nan	nan	nan	nan	open_sea	1852996	1853939	-28826	FALSE	TRUE
chrY	1825648	1825649	cg48216728_BC11	CG	intergenic	nan	nan	nan	nan	nan	open_sea	1852996	1853939	-27348	TRUE	FALSE
chrY	1825662	1825663	cg48216729_BC11	CG	intergenic	nan	nan	nan	nan	nan	open_sea	1852996	1853939	-27334	FALSE	TRUE
chrY	1825676	1825677	cg48216731_BC11	CG	intergenic	nan	nan	nan	nan	nan	open_sea	1852996	1853939	-27320	TRUE	FALSE
chrY	1826745	1826746	cg48216739_TC21	CG	intergenic	nan	nan	nan	nan	nan	open_sea	1852996	1853939	-26251	FALSE	TRUE
chrY	1826922	1826923	cg48216740_BC21	CG	intergenic	nan	nan	nan	nan	nan	open_sea	1852996	1853939	-26074	FALSE	TRUE
chrY	1827449	1827450	cg48216746_BC11	CG	intergenic	nan	nan	nan	nan	nan	open_sea	1852996	1853939	-25547	TRUE	FALSE
chrY	1829668	1829669	cg48216760_TC21	CG	intergenic	nan	nan	nan	nan	nan	open_sea	1852996	1853939	-23328	FALSE	TRUE
chrY	1830815	1830816	cg48216761_TC21	CG	intergenic	nan	nan	nan	nan	nan	open_sea	1852996	1853939	-22181	FALSE	TRUE
chrY	1831371	1831372	cg48216762_BC21	CG	intergenic	nan	nan	nan	nan	nan	open_sea	1852996	1853939	-21625	FALSE	TRUE
chrY	1831538	1831539	cg48216763_TC11	CG	intergenic	nan	nan	nan	nan	nan	open_sea	1852996	1853939	-21458	FALSE	TRUE
chrY	1831538	1831539	cg48216763_TC12	CG	intergenic	nan	nan	nan	nan	nan	open_sea	1852996	1853939	-21458	FALSE	TRUE
chrY	1831925	1831926	cg48216764_BC11	CG	intergenic	nan	nan	nan	nan	nan	open_sea	1852996	1853939	-21071	FALSE	TRUE
chrY	1832015	1832016	cg48216765_BC11	CG	intergenic	nan	nan	nan	nan	nan	open_sea	1852996	1853939	-20981	FALSE	TRUE
chrY	1833296	1833297	cg48216769_BC21	CG	intergenic	nan	nan	nan	nan	nan	open_sea	1852996	1853939	-19700	FALSE	TRUE
chrY	1833360	1833361	cg48216770_BC21	CG	intergenic	nan	nan	nan	nan	nan	open_sea	1852996	1853939	-19636	FALSE	TRUE
chrY	1834135	1834136	cg48216771_TC21	CG	intergenic	nan	nan	nan	nan	nan	open_sea	1852996	1853939	-18861	FALSE	TRUE
chrY	1834158	1834159	cg48216772_TC11	CG	intergenic	nan	nan	nan	nan	nan	open_sea	1852996	1853939	-18838	FALSE	TRUE
chrY	1837153	1837154	cg48216786_TC21	CG	intergenic	nan	nan	nan	nan	nan	open_sea	1852996	1853939	-15843	FALSE	TRUE
chrY	1838119	1838120	cg48216787_TC21	CG	intergenic	nan	nan	nan	nan	nan	open_sea	1852996	1853939	-14877	FALSE	TRUE
chrY	1838532	1838533	cg48216788_BC21	CG	intergenic	nan	nan	nan	nan	nan	open_sea	1852996	1853939	-14464	FALSE	TRUE
chrY	1839277	1839278	cg48216789_TC11	CG	intergenic	nan	nan	nan	nan	nan	open_sea	1852996	1853939	-13719	FALSE	TRUE
chrY	1839941	1839942	cg48216790_TC21	CG	intergenic	nan	nan	nan	nan	nan	open_sea	1852996	1853939	-13055	FALSE	TRUE
chrY	1841002	1841003	cg48216791_TC11	CG	intergenic	nan	nan	nan	nan	nan	open_sea	1852996	1853939	-11994	FALSE	TRUE
chrY	1841002	1841003	cg48216791_TC12	CG	intergenic	nan	nan	nan	nan	nan	open_sea	1852996	1853939	-11994	FALSE	TRUE
chrY	1841319	1841320	cg48216792_TC11	CG	intergenic	nan	nan	nan	nan	nan	open_sea	1852996	1853939	-11677	FALSE	TRUE
chrY	1843063	1843064	cg48216798_TC21	CG	intergenic	nan	nan	nan	nan	nan	open_sea	1852996	1853939	-9933	FALSE	TRUE
chrY	1843545	1843546	cg48216799_BC21	CG	intergenic	nan	nan	nan	nan	nan	open_sea	1852996	1853939	-9451	FALSE	TRUE
chrY	1843803	1843804	cg48216800_TC21	CG	intergenic	nan	nan	nan	nan	nan	open_sea	1852996	1853939	-9193	FALSE	TRUE
chrY	1844029	1844030	cg48216801_BC11	CG	intergenic	nan	nan	nan	nan	nan	open_sea	1852996	1853939	-8967	FALSE	TRUE
chrY	1844103	1844104	cg48216803_TC21	CG	intergenic	nan	nan	nan	nan	nan	open_sea	1852996	1853939	-8893	FALSE	TRUE
chrY	1858025	1858026	cg48216885_BC11	CG	intergenic	nan	nan	nan	nan	nan	cpg_shore	1857487	1857721	305	FALSE	TRUE
chrY	1859417	1859418	cg48216890_BC11	CG	intergenic	nan	nan	nan	nan	nan	cpg_shore	1857487	1857721	1697	FALSE	TRUE
chrY	1859490	1859491	cg48216892_TC21	CG	intergenic	nan	nan	nan	nan	nan	cpg_shore	1857487	1857721	1770	FALSE	TRUE
chrY	1860596	1860597	cg48216900_BC21	CG	intergenic	nan	nan	nan	nan	nan	cpg_shelve	1857487	1857721	2876	FALSE	TRUE
chrY	1860827	1860828	cg48216902_BC11	CG	intergenic	nan	nan	nan	nan	nan	cpg_shelve	1857487	1857721	3107	FALSE	TRUE
chrY	1860931	1860932	cg48216903_BC21	CG	intergenic	nan	nan	nan	nan	nan	cpg_shelve	1857487	1857721	3211	FALSE	TRUE
chrY	1861154	1861155	cg48216904_TC21	CG	intergenic	nan	nan	nan	nan	nan	cpg_shelve	1857487	1857721	3434	FALSE	TRUE
chrY	1862125	1862126	cg48216905_BC21	CG	intergenic	nan	nan	nan	nan	nan	open_sea	1857487	1857721	4405	FALSE	TRUE
chrY	1864135	1864136	cg48216910_TC21	CG	intergenic	nan	nan	nan	nan	nan	open_sea	1857487	1857721	6415	FALSE	TRUE
chrY	1870915	1870916	cg48216932_TC21	CG	intergenic	nan	nan	nan	nan	nan	open_sea	1857487	1857721	13195	FALSE	TRUE
chrY	1871007	1871008	cg48216933_BC21	CG	intergenic	nan	nan	nan	nan	nan	open_sea	1857487	1857721	13287	FALSE	TRUE
chrY	1871622	1871623	cg48216934_BC21	CG	intergenic	nan	nan	nan	nan	nan	open_sea	1857487	1857721	13902	FALSE	TRUE
chrY	1872795	1872796	cg48216938_BC11	CG	intergenic	nan	nan	nan	nan	nan	open_sea	1857487	1857721	15075	FALSE	TRUE
chrY	1873016	1873017	cg48216939_TC21	CG	intergenic	nan	nan	nan	nan	nan	open_sea	1857487	1857721	15296	FALSE	TRUE
chrY	1873399	1873400	cg48216940_BC21	CG	intergenic	nan	nan	nan	nan	nan	open_sea	1857487	1857721	15679	FALSE	TRUE
chrY	1876600	1876601	cg48216943_TC21	CG	intergenic	nan	nan	nan	nan	nan	open_sea	1857487	1857721	18880	FALSE	TRUE
chrY	1876722	1876723	cg48216944_BC21	CG	intergenic	nan	nan	nan	nan	nan	open_sea	1857487	1857721	19002	FALSE	TRUE
chrY	1877288	1877289	cg48216946_BC21	CG	intergenic	nan	nan	nan	nan	nan	open_sea	1857487	1857721	19568	FALSE	TRUE
chrY	1877383	1877384	cg48216947_BC21	CG	intergenic	nan	nan	nan	nan	nan	open_sea	1857487	1857721	19663	FALSE	TRUE
chrY	1877548	1877549	cg48216948_BC21	CG	intergenic	nan	nan	nan	nan	nan	open_sea	1857487	1857721	19828	FALSE	TRUE
chrY	1878937	1878938	cg48216949_BC11	CG	intergenic	nan	nan	nan	nan	nan	open_sea	1857487	1857721	21217	FALSE	TRUE
chrY	1878937	1878938	cg48216949_BC12	CG	intergenic	nan	nan	nan	nan	nan	open_sea	1857487	1857721	21217	FALSE	TRUE
chrY	1879371	1879372	cg48216950_TC21	CG	intergenic	nan	nan	nan	nan	nan	open_sea	1857487	1857721	21651	FALSE	TRUE
chrY	1879371	1879372	cg48216950_TC22	CG	intergenic	nan	nan	nan	nan	nan	open_sea	1857487	1857721	21651	FALSE	TRUE
chrY	1879531	1879532	cg48216951_BC21	CG	intergenic	nan	nan	nan	nan	nan	open_sea	1857487	1857721	21811	FALSE	TRUE
chrY	1879626	1879627	cg48216952_TC21	CG	intergenic	nan	nan	nan	nan	nan	open_sea	1857487	1857721	21906	FALSE	TRUE
chrY	1880212	1880213	cg48216954_TC11	CG	intergenic	nan	nan	nan	nan	nan	open_sea	1857487	1857721	22492	FALSE	TRUE
chrY	1880212	1880213	cg48216954_TC12	CG	intergenic	nan	nan	nan	nan	nan	open_sea	1857487	1857721	22492	FALSE	TRUE
chrY	1880413	1880414	cg48216955_TC21	CG	intergenic	nan	nan	nan	nan	nan	open_sea	1857487	1857721	22693	FALSE	TRUE
chrY	1893104	1893105	cg48217111_TC21	CG	intergenic	nan	nan	nan	nan	nan	open_sea	1857487	1857721	35384	FALSE	TRUE
chrY	1896629	1896630	cg48217150_BC21	CG	intergenic	nan	nan	nan	nan	nan	open_sea	1857487	1857721	38909	FALSE	TRUE
chrY	1898385	1898386	cg48217168_TC21	CG	intergenic	nan	nan	nan	nan	nan	open_sea	1857487	1857721	40665	FALSE	TRUE
chrY	1898570	1898571	cg48217172_BC21	CG	intergenic	nan	nan	nan	nan	nan	open_sea	1857487	1857721	40850	FALSE	TRUE
chrY	1900024	1900025	cg48217198_TC21	CG	intergenic	nan	nan	nan	nan	nan	open_sea	1857487	1857721	42304	FALSE	TRUE
chrY	1900317	1900318	cg48217207_BC11	CG	intergenic	nan	nan	nan	nan	nan	open_sea	1857487	1857721	42597	FALSE	TRUE
chrY	1900775	1900776	cg48217226_BC21	CG	intergenic	nan	nan	nan	nan	nan	open_sea	1857487	1857721	43055	FALSE	TRUE
chrY	1906024	1906025	cg48217243_TC21	CG	intergenic	nan	nan	nan	nan	nan	open_sea	1857487	1857721	48304	FALSE	TRUE
chrY	1910488	1910489	cg48217262_TC21	CG	intergenic	nan	nan	nan	nan	nan	open_sea	1857487	1857721	52768	FALSE	TRUE
chrY	1911771	1911772	cg48217263_BC11	CG	intergenic	nan	nan	nan	nan	nan	open_sea	1857487	1857721	54051	FALSE	TRUE
chrY	1911844	1911845	cg48217264_TC21	CG	intergenic	nan	nan	nan	nan	nan	open_sea	1857487	1857721	54124	FALSE	TRUE
chrY	1915493	1915494	cg48217273_TC21	CG	intergenic	nan	nan	nan	nan	nan	open_sea	1857487	1857721	57773	FALSE	TRUE
chrY	1915547	1915548	cg48217274_TC21	CG	intergenic	nan	nan	nan	nan	nan	open_sea	1857487	1857721	57827	FALSE	TRUE
chrY	1915720	1915721	cg48217275_TC11	CG	intergenic	nan	nan	nan	nan	nan	open_sea	1857487	1857721	58000	FALSE	TRUE
chrY	1915824	1915825	cg48217277_BC21	CG	intergenic	nan	nan	nan	nan	nan	open_sea	1857487	1857721	58104	FALSE	TRUE
chrY	1916004	1916005	cg48217278_BC21	CG	intergenic	nan	nan	nan	nan	nan	open_sea	1857487	1857721	58284	FALSE	TRUE
chrY	1917021	1917022	cg48217287_BC11	CG	intergenic	nan	nan	nan	nan	nan	open_sea	1857487	1857721	59301	FALSE	TRUE
chrY	1917021	1917022	cg48217287_BC12	CG	intergenic	nan	nan	nan	nan	nan	open_sea	1857487	1857721	59301	FALSE	TRUE
chrY	1918296	1918297	cg48217297_BC21	CG	intergenic	nan	nan	nan	nan	nan	open_sea	1857487	1857721	60576	FALSE	TRUE
chrY	1924302	1924303	cg48217325_TC11	CG	intergenic	nan	nan	nan	nan	nan	open_sea	1857487	1857721	66582	FALSE	TRUE
chrY	1924738	1924739	cg48217328_BC21	CG	intergenic	nan	nan	nan	nan	nan	open_sea	1857487	1857721	67018	FALSE	TRUE
chrY	1925741	1925742	cg48217329_TC21	CG	intergenic	nan	nan	nan	nan	nan	open_sea	1857487	1857721	68021	FALSE	TRUE
chrY	1926286	1926287	cg48217331_TC21	CG	intergenic	nan	nan	nan	nan	nan	open_sea	1857487	1857721	68566	FALSE	TRUE
chrY	1928860	1928861	cg48217339_TC21	CG	intergenic	nan	nan	nan	nan	nan	open_sea	1857487	1857721	71140	FALSE	TRUE
chrY	1931405	1931406	cg48217346_BC21	CG	intergenic	nan	nan	nan	nan	nan	open_sea	1857487	1857721	73685	FALSE	TRUE
chrY	1932152	1932153	cg48217347_TC21	CG	intergenic	nan	nan	nan	nan	nan	open_sea	1857487	1857721	74432	FALSE	TRUE
chrY	1933433	1933434	cg48217352_BC11	CG	intergenic	nan	nan	nan	nan	nan	open_sea	1857487	1857721	75713	FALSE	TRUE
chrY	1933780	1933781	cg48217353_TC11	CG	intergenic	nan	nan	nan	nan	nan	open_sea	1857487	1857721	76060	FALSE	TRUE
chrY	1934465	1934466	cg48217354_TC21	CG	intergenic	nan	nan	nan	nan	nan	open_sea	1857487	1857721	76745	FALSE	TRUE
chrY	1935340	1935341	cg48217356_TC21	CG	intergenic	nan	nan	nan	nan	nan	open_sea	1857487	1857721	77620	FALSE	TRUE
chrY	1935346	1935347	cg48217357_TC21	CG	intergenic	nan	nan	nan	nan	nan	open_sea	1857487	1857721	77626	FALSE	TRUE
chrY	1935437	1935438	cg48217358_TC11	CG	intergenic	nan	nan	nan	nan	nan	open_sea	1857487	1857721	77717	FALSE	TRUE
chrY	1935437	1935438	cg48217358_TC12	CG	intergenic	nan	nan	nan	nan	nan	open_sea	1857487	1857721	77717	FALSE	TRUE
chrY	1941096	1941097	cg48217388_BC21	CG	intergenic	nan	nan	nan	nan	nan	open_sea	1857487	1857721	83376	FALSE	TRUE
chrY	1941190	1941191	cg48217389_BC11	CG	intergenic	nan	nan	nan	nan	nan	open_sea	1857487	1857721	83470	FALSE	TRUE
chrY	1941208	1941209	cg48217390_BC11	CG	intergenic	nan	nan	nan	nan	nan	open_sea	1857487	1857721	83488	FALSE	TRUE
chrY	1941476	1941477	cg48217391_BC21	CG	intergenic	nan	nan	nan	nan	nan	open_sea	1857487	1857721	83756	FALSE	TRUE
chrY	1942011	1942012	cg48217393_BC21	CG	intergenic	nan	nan	nan	nan	nan	open_sea	1857487	1857721	84291	FALSE	TRUE
chrY	1942655	1942656	cg48217394_BC11	CG	intergenic	nan	nan	nan	nan	nan	open_sea	1857487	1857721	84935	FALSE	TRUE
chrY	1942709	1942710	cg48217395_TC21	CG	intergenic	nan	nan	nan	nan	nan	open_sea	1857487	1857721	84989	FALSE	TRUE
chrY	1942750	1942751	cg48217396_TC11	CG	intergenic	nan	nan	nan	nan	nan	open_sea	1857487	1857721	85030	FALSE	TRUE
chrY	1943119	1943120	cg48217397_TC21	CG	intergenic	nan	nan	nan	nan	nan	open_sea	1857487	1857721	85399	FALSE	TRUE
chrY	1944150	1944151	cg48217398_BC21	CG	intergenic	nan	nan	nan	nan	nan	open_sea	1857487	1857721	86430	FALSE	TRUE
chrY	1944408	1944409	cg48217399_BC21	CG	intergenic	nan	nan	nan	nan	nan	open_sea	1857487	1857721	86688	FALSE	TRUE
chrY	1944732	1944733	cg48217400_BC21	CG	intergenic	nan	nan	nan	nan	nan	open_sea	1857487	1857721	87012	FALSE	TRUE
chrY	1945329	1945330	cg48217401_BC21	CG	intergenic	nan	nan	nan	nan	nan	open_sea	1857487	1857721	87609	FALSE	TRUE
chrY	1945514	1945515	cg48217402_TC11	CG	intergenic	nan	nan	nan	nan	nan	open_sea	1857487	1857721	87794	FALSE	TRUE
chrY	1945575	1945576	cg48217403_TC21	CG	intergenic	nan	nan	nan	nan	nan	open_sea	1857487	1857721	87855	FALSE	TRUE
chrY	1945641	1945642	cg48217404_BC21	CG	intergenic	nan	nan	nan	nan	nan	open_sea	1857487	1857721	87921	FALSE	TRUE
chrY	1946820	1946821	cg48217407_TC11	CG	intergenic	nan	nan	nan	nan	nan	open_sea	1857487	1857721	89100	FALSE	TRUE
chrY	1947139	1947140	cg48217408_BC21	CG	intergenic	nan	nan	nan	nan	nan	open_sea	1857487	1857721	89419	TRUE	FALSE
chrY	1948733	1948734	cg48217418_TC21	CG	intergenic	nan	nan	nan	nan	nan	open_sea	1857487	1857721	91013	FALSE	TRUE
chrY	1950086	1950087	cg48217425_BC11	CG	intergenic	nan	nan	nan	nan	nan	open_sea	1857487	1857721	92366	FALSE	TRUE
chrY	1950493	1950494	cg48217426_BC21	CG	intergenic	nan	nan	nan	nan	nan	open_sea	1857487	1857721	92773	FALSE	TRUE
chrY	1950517	1950518	cg48217427_TC21	CG	intergenic	nan	nan	nan	nan	nan	open_sea	1857487	1857721	92797	FALSE	TRUE
chrY	1952937	1952938	cg48217436_BC21	CG	intergenic	nan	nan	nan	nan	nan	open_sea	1857487	1857721	95217	FALSE	TRUE
chrY	1953561	1953562	cg48217439_BC11	CG	intergenic	nan	nan	nan	nan	nan	open_sea	1857487	1857721	95841	FALSE	TRUE
chrY	1954044	1954045	cg48217442_BC21	CG	intergenic	nan	nan	nan	nan	nan	open_sea	1857487	1857721	96324	FALSE	TRUE
chrY	1954290	1954291	cg48217443_TC21	CG	intergenic	nan	nan	nan	nan	nan	open_sea	1857487	1857721	96570	FALSE	TRUE
chrY	1954453	1954454	cg48217445_TC11	CG	intergenic	nan	nan	nan	nan	nan	open_sea	1857487	1857721	96733	FALSE	TRUE
chrY	1954501	1954502	cg48217446_BC21	CG	intergenic	nan	nan	nan	nan	nan	open_sea	1857487	1857721	96781	FALSE	TRUE
chrY	1954681	1954682	cg48217447_BC21	CG	intergenic	nan	nan	nan	nan	nan	open_sea	1857487	1857721	96961	FALSE	TRUE
chrY	1954744	1954745	cg48217448_TC21	CG	intergenic	nan	nan	nan	nan	nan	open_sea	1857487	1857721	97024	FALSE	TRUE
chrY	1954929	1954930	cg48217449_TC21	CG	intergenic	nan	nan	nan	nan	nan	open_sea	1857487	1857721	97209	FALSE	TRUE
chrY	1955491	1955492	cg48217455_TC21	CG	intergenic	nan	nan	nan	nan	nan	open_sea	1857487	1857721	97771	FALSE	TRUE
chrY	1955580	1955581	cg48217456_BC11	CG	intergenic	nan	nan	nan	nan	nan	open_sea	1857487	1857721	97860	FALSE	TRUE
chrY	1955580	1955581	cg48217456_BC12	CG	intergenic	nan	nan	nan	nan	nan	open_sea	1857487	1857721	97860	FALSE	TRUE
chrY	1957985	1957986	cg48217460_BC21	CG	intergenic	nan	nan	nan	nan	nan	open_sea	1857487	1857721	100265	FALSE	TRUE
chrY	1958040	1958041	cg48217461_TC11	CG	intergenic	nan	nan	nan	nan	nan	open_sea	1857487	1857721	100320	FALSE	TRUE
chrY	1958074	1958075	cg48217462_TC21	CG	intergenic	nan	nan	nan	nan	nan	open_sea	1857487	1857721	100354	FALSE	TRUE
chrY	1959907	1959908	cg48217468_BC11	CG	intergenic	nan	nan	nan	nan	nan	open_sea	1857487	1857721	102187	FALSE	TRUE
chrY	1959982	1959983	cg48217469_BC21	CG	intergenic	nan	nan	nan	nan	nan	open_sea	1857487	1857721	102262	FALSE	TRUE
chrY	1960122	1960123	cg48217470_TC21	CG	intergenic	nan	nan	nan	nan	nan	open_sea	1857487	1857721	102402	FALSE	TRUE
chrY	1960678	1960679	cg48217471_BC21	CG	intergenic	nan	nan	nan	nan	nan	open_sea	1857487	1857721	102958	FALSE	TRUE
chrY	1960929	1960930	cg48217472_TC11	CG	intergenic	nan	nan	nan	nan	nan	open_sea	1857487	1857721	103209	FALSE	TRUE
chrY	1961158	1961159	cg48217473_BC21	CG	intergenic	nan	nan	nan	nan	nan	open_sea	1857487	1857721	103438	FALSE	TRUE
chrY	1961158	1961159	cg48217473_BC22	CG	intergenic	nan	nan	nan	nan	nan	open_sea	1857487	1857721	103438	FALSE	TRUE
chrY	1961644	1961645	cg48217474_BC21	CG	intergenic	nan	nan	nan	nan	nan	open_sea	1857487	1857721	103924	FALSE	TRUE
chrY	1962236	1962237	cg48217476_BC21	CG	intergenic	nan	nan	nan	nan	nan	open_sea	1857487	1857721	104516	FALSE	TRUE
chrY	1962392	1962393	cg48217479_TC11	CG	intergenic	nan	nan	nan	nan	nan	open_sea	1857487	1857721	104672	TRUE	FALSE
chrY	1963123	1963124	cg48217483_BC11	CG	intergenic	nan	nan	nan	nan	nan	open_sea	1857487	1857721	105403	FALSE	TRUE
chrY	1963725	1963726	cg48217485_BC11	CG	intergenic	nan	nan	nan	nan	nan	open_sea	1857487	1857721	106005	FALSE	TRUE
chrY	1963725	1963726	cg48217485_BC12	CG	intergenic	nan	nan	nan	nan	nan	open_sea	1857487	1857721	106005	FALSE	TRUE
chrY	1963772	1963773	cg48217486_TC21	CG	intergenic	nan	nan	nan	nan	nan	open_sea	1857487	1857721	106052	FALSE	TRUE
chrY	1964106	1964107	cg48217487_TC21	CG	intergenic	nan	nan	nan	nan	nan	open_sea	1857487	1857721	106386	FALSE	TRUE
chrY	1964497	1964498	cg48217488_BC11	CG	intergenic	nan	nan	nan	nan	nan	open_sea	1857487	1857721	106777	FALSE	TRUE
chrY	1964789	1964790	cg48217489_BC11	CG	intergenic	nan	nan	nan	nan	nan	open_sea	1857487	1857721	107069	FALSE	TRUE
chrY	1966053	1966054	cg48217491_BC21	CG	intergenic	nan	nan	nan	nan	nan	open_sea	1857487	1857721	108333	FALSE	TRUE
chrY	1966739	1966740	cg48217494_TC11	CG	intergenic	nan	nan	nan	nan	nan	open_sea	1857487	1857721	109019	FALSE	TRUE
chrY	1966739	1966740	cg48217494_TC12	CG	intergenic	nan	nan	nan	nan	nan	open_sea	1857487	1857721	109019	FALSE	TRUE
chrY	1967684	1967685	cg48217498_TC21	CG	intergenic	nan	nan	nan	nan	nan	open_sea	1857487	1857721	109964	FALSE	TRUE
chrY	1967707	1967708	cg48217499_TC11	CG	intergenic	nan	nan	nan	nan	nan	open_sea	1857487	1857721	109987	FALSE	TRUE
chrY	1969079	1969080	cg48217500_TC11	CG	intergenic	nan	nan	nan	nan	nan	open_sea	1857487	1857721	111359	FALSE	TRUE
chrY	1969079	1969080	cg48217500_TC12	CG	intergenic	nan	nan	nan	nan	nan	open_sea	1857487	1857721	111359	FALSE	TRUE
chrY	1969824	1969825	cg48217505_TC21	CG	intergenic	nan	nan	nan	nan	nan	open_sea	1857487	1857721	112104	FALSE	TRUE
chrY	1970370	1970371	cg48217509_TC11	CG	intergenic	nan	nan	nan	nan	nan	open_sea	1857487	1857721	112650	FALSE	TRUE
chrY	1970370	1970371	cg48217509_TC12	CG	intergenic	nan	nan	nan	nan	nan	open_sea	1857487	1857721	112650	FALSE	TRUE
chrY	1970461	1970462	cg48217510_TC21	CG	intergenic	nan	nan	nan	nan	nan	open_sea	1857487	1857721	112741	FALSE	TRUE
chrY	1970762	1970763	cg48217511_TC11	CG	intergenic	nan	nan	nan	nan	nan	open_sea	1857487	1857721	113042	FALSE	TRUE
chrY	1970762	1970763	cg48217511_TC12	CG	intergenic	nan	nan	nan	nan	nan	open_sea	1857487	1857721	113042	FALSE	TRUE
chrY	1971464	1971465	cg48217512_BC21	CG	intergenic	nan	nan	nan	nan	nan	open_sea	1857487	1857721	113744	FALSE	TRUE
chrY	1971486	1971487	cg48217513_TC11	CG	intergenic	nan	nan	nan	nan	nan	open_sea	1857487	1857721	113766	FALSE	TRUE
chrY	1971509	1971510	cg48217514_BC11	CG	intergenic	nan	nan	nan	nan	nan	open_sea	1857487	1857721	113789	FALSE	TRUE
chrY	1972821	1972822	cg48217518_BC21	CG	intergenic	nan	nan	nan	nan	nan	open_sea	1857487	1857721	115101	FALSE	TRUE
chrY	1973168	1973169	cg48217519_TC11	CG	intergenic	nan	nan	nan	nan	nan	open_sea	1857487	1857721	115448	FALSE	TRUE
chrY	1979280	1979281	cg48217542_TC21	CG	intergenic	nan	nan	nan	nan	nan	open_sea	1857487	1857721	121560	FALSE	TRUE
chrY	1979337	1979338	cg48217543_BC21	CG	intergenic	nan	nan	nan	nan	nan	open_sea	1857487	1857721	121617	FALSE	TRUE
chrY	1980212	1980213	cg48217545_TC21	CG	intergenic	nan	nan	nan	nan	nan	open_sea	1857487	1857721	122492	FALSE	TRUE
chrY	1980408	1980409	cg48217547_BC11	CG	intergenic	nan	nan	nan	nan	nan	open_sea	1857487	1857721	122688	FALSE	TRUE
chrY	1981570	1981571	cg48217551_BC21	CG	intergenic	nan	nan	nan	nan	nan	open_sea	1857487	1857721	123850	FALSE	TRUE
chrY	1981719	1981720	cg48217553_BC21	CG	intergenic	nan	nan	nan	nan	nan	open_sea	1857487	1857721	123999	FALSE	TRUE
chrY	1981730	1981731	cg48217554_TC21	CG	intergenic	nan	nan	nan	nan	nan	open_sea	1857487	1857721	124010	FALSE	TRUE
chrY	1981768	1981769	cg48217555_BC21	CG	intergenic	nan	nan	nan	nan	nan	open_sea	1857487	1857721	124048	FALSE	TRUE
chrY	1982260	1982261	cg48217556_TC11	CG	intergenic	nan	nan	nan	nan	nan	open_sea	1857487	1857721	124540	FALSE	TRUE
chrY	1982666	1982667	cg48217557_BC21	CG	intergenic	nan	nan	nan	nan	nan	open_sea	1857487	1857721	124946	FALSE	TRUE
chrY	1983162	1983163	cg48217558_TC21	CG	intergenic	nan	nan	nan	nan	nan	open_sea	1857487	1857721	125442	FALSE	TRUE
chrY	1983944	1983945	cg48217559_BC21	CG	intergenic	nan	nan	nan	nan	nan	open_sea	1857487	1857721	126224	FALSE	TRUE
chrY	1985075	1985076	cg48217561_TC11	CG	intergenic	nan	nan	nan	nan	nan	open_sea	1857487	1857721	127355	FALSE	TRUE
chrY	1985711	1985712	cg48217562_BC11	CG	intergenic	nan	nan	nan	nan	nan	open_sea	1857487	1857721	127991	FALSE	TRUE
chrY	1986114	1986115	cg48217564_TC21	CG	intergenic	nan	nan	nan	nan	nan	open_sea	1857487	1857721	128394	FALSE	TRUE
chrY	1986303	1986304	cg48217565_BC21	CG	intergenic	nan	nan	nan	nan	nan	open_sea	1857487	1857721	128583	FALSE	TRUE
chrY	1987628	1987629	cg48217568_BC21	CG	intergenic	nan	nan	nan	nan	nan	open_sea	1857487	1857721	129908	FALSE	TRUE
chrY	1988122	1988123	cg48217570_BC11	CG	intergenic	nan	nan	nan	nan	nan	open_sea	1857487	1857721	130402	FALSE	TRUE
chrY	1988461	1988462	cg48217571_TC11	CG	intergenic	nan	nan	nan	nan	nan	open_sea	1857487	1857721	130741	FALSE	TRUE
chrY	1988545	1988546	cg48217572_TC21	CG	intergenic	nan	nan	nan	nan	nan	open_sea	1857487	1857721	130825	FALSE	TRUE
chrY	1989562	1989563	cg48217576_BC21	CG	intergenic	nan	nan	nan	nan	nan	open_sea	1857487	1857721	131842	FALSE	TRUE
chrY	1989804	1989805	cg48217577_BC21	CG	intergenic	nan	nan	nan	nan	nan	open_sea	1857487	1857721	132084	FALSE	TRUE
chrY	1990304	1990305	cg48217579_TC21	CG	intergenic	nan	nan	nan	nan	nan	open_sea	1857487	1857721	132584	FALSE	TRUE
chrY	1990304	1990305	cg48217579_TC22	CG	intergenic	nan	nan	nan	nan	nan	open_sea	1857487	1857721	132584	FALSE	TRUE
chrY	1990755	1990756	cg48217581_TC11	CG	intergenic	nan	nan	nan	nan	nan	open_sea	1857487	1857721	133035	FALSE	TRUE
chrY	1990778	1990779	cg48217582_BC11	CG	intergenic	nan	nan	nan	nan	nan	open_sea	1857487	1857721	133058	FALSE	TRUE
chrY	1990792	1990793	cg48217583_TC11	CG	intergenic	nan	nan	nan	nan	nan	open_sea	1857487	1857721	133072	FALSE	TRUE
chrY	1996697	1996698	cg48217612_BC21	CG	intergenic	nan	nan	nan	nan	nan	open_sea	1857487	1857721	138977	FALSE	TRUE
chrY	1997159	1997160	cg48217615_TC21	CG	intergenic	nan	nan	nan	nan	nan	open_sea	1857487	1857721	139439	FALSE	TRUE
chrY	1997909	1997910	cg48217623_BC11	CG	intergenic	nan	nan	nan	nan	nan	open_sea	1857487	1857721	140189	FALSE	TRUE
chrY	1998306	1998307	cg48217624_TC21	CG	intergenic	nan	nan	nan	nan	nan	open_sea	1857487	1857721	140586	FALSE	TRUE
chrY	1998306	1998307	cg48217624_TC22	CG	intergenic	nan	nan	nan	nan	nan	open_sea	1857487	1857721	140586	FALSE	TRUE
chrY	1998433	1998434	cg48217625_TC11	CG	intergenic	nan	nan	nan	nan	nan	open_sea	1857487	1857721	140713	FALSE	TRUE
chrY	1998433	1998434	cg48217625_TC12	CG	intergenic	nan	nan	nan	nan	nan	open_sea	1857487	1857721	140713	FALSE	TRUE
chrY	1998784	1998785	cg48217626_TC21	CG	intergenic	nan	nan	nan	nan	nan	open_sea	1857487	1857721	141064	FALSE	TRUE
chrY	2000866	2000867	cg48217627_TC21	CG	intergenic	nan	nan	nan	nan	nan	open_sea	1857487	1857721	143146	FALSE	TRUE
chrY	2000910	2000911	cg48217628_TC11	CG	intergenic	nan	nan	nan	nan	nan	open_sea	1857487	1857721	143190	FALSE	TRUE
chrY	2001041	2001042	cg48217630_BC21	CG	intergenic	nan	nan	nan	nan	nan	open_sea	1857487	1857721	143321	FALSE	TRUE
chrY	2002121	2002122	cg48217632_TC11	CG	intergenic	nan	nan	nan	nan	nan	open_sea	1857487	1857721	144401	FALSE	TRUE
chrY	2002155	2002156	cg48217633_TC21	CG	intergenic	nan	nan	nan	nan	nan	open_sea	1857487	1857721	144435	FALSE	TRUE
chrY	2002518	2002519	cg48217635_BC21	CG	intergenic	nan	nan	nan	nan	nan	open_sea	1857487	1857721	144798	FALSE	TRUE
chrY	2002535	2002536	cg48217636_TC11	CG	intergenic	nan	nan	nan	nan	nan	open_sea	1857487	1857721	144815	FALSE	TRUE
chrY	2002698	2002699	cg48217640_BC21	CG	intergenic	nan	nan	nan	nan	nan	open_sea	1857487	1857721	144978	FALSE	TRUE
chrY	2002802	2002803	cg48217641_BC11	CG	intergenic	nan	nan	nan	nan	nan	open_sea	1857487	1857721	145082	FALSE	TRUE
chrY	2003026	2003027	cg48217642_TC11	CG	intergenic	nan	nan	nan	nan	nan	open_sea	1857487	1857721	145306	TRUE	FALSE
chrY	2003278	2003279	cg48217643_TC21	CG	intergenic	nan	nan	nan	nan	nan	open_sea	1857487	1857721	145558	FALSE	TRUE
chrY	2003754	2003755	cg48217645_BC11	CG	intergenic	nan	nan	nan	nan	nan	open_sea	1857487	1857721	146034	FALSE	TRUE
chrY	2004543	2004544	cg48217651_BC21	CG	intergenic	nan	nan	nan	nan	nan	open_sea	1857487	1857721	146823	FALSE	TRUE
chrY	2006444	2006445	cg48217656_BC21	CG	intergenic	nan	nan	nan	nan	nan	open_sea	1857487	1857721	148724	FALSE	TRUE
chrY	2007868	2007869	cg48217658_TC11	CG	intergenic	nan	nan	nan	nan	nan	open_sea	1857487	1857721	150148	FALSE	TRUE
chrY	2009527	2009528	cg48217661_BC11	CG	intergenic	nan	nan	nan	nan	nan	open_sea	1857487	1857721	151807	FALSE	TRUE
chrY	2010072	2010073	cg48217662_BC11	CG	intergenic	nan	nan	nan	nan	nan	open_sea	1857487	1857721	152352	FALSE	TRUE
chrY	2013351	2013352	cg48217670_TC21	CG	intergenic	nan	nan	nan	nan	nan	open_sea	1857487	1857721	155631	FALSE	TRUE
chrY	2013447	2013448	cg48217671_TC21	CG	intergenic	nan	nan	nan	nan	nan	open_sea	1857487	1857721	155727	FALSE	TRUE
chrY	2013489	2013490	cg48217672_BC11	CG	intergenic	nan	nan	nan	nan	nan	open_sea	1857487	1857721	155769	FALSE	TRUE
chrY	2014866	2014867	cg48217678_TC11	CG	intergenic	nan	nan	nan	nan	nan	open_sea	1857487	1857721	157146	FALSE	TRUE
chrY	2014866	2014867	cg48217678_TC12	CG	intergenic	nan	nan	nan	nan	nan	open_sea	1857487	1857721	157146	FALSE	TRUE
chrY	2015002	2015003	cg48217679_BC21	CG	intergenic	nan	nan	nan	nan	nan	open_sea	1857487	1857721	157282	FALSE	TRUE
chrY	2015050	2015051	cg48217680_BC21	CG	intergenic	nan	nan	nan	nan	nan	open_sea	1857487	1857721	157330	FALSE	TRUE
chrY	2015301	2015302	cg48217682_TC21	CG	intergenic	nan	nan	nan	nan	nan	open_sea	1857487	1857721	157581	FALSE	TRUE
chrY	2015372	2015373	cg48217683_BC11	CG	intergenic	nan	nan	nan	nan	nan	open_sea	1857487	1857721	157652	FALSE	TRUE
chrY	2016054	2016055	cg48217686_BC11	CG	intergenic	nan	nan	nan	nan	nan	open_sea	1857487	1857721	158334	FALSE	TRUE
chrY	2016054	2016055	cg48217686_BC12	CG	intergenic	nan	nan	nan	nan	nan	open_sea	1857487	1857721	158334	FALSE	TRUE
chrY	2016868	2016869	cg48217687_BC21	CG	intergenic	nan	nan	nan	nan	nan	open_sea	1857487	1857721	159148	FALSE	TRUE
chrY	2017021	2017022	cg48217688_TC21	CG	intergenic	nan	nan	nan	nan	nan	open_sea	1857487	1857721	159301	FALSE	TRUE
chrY	2021873	2021874	cg48217737_BC21	CG	intergenic	nan	nan	nan	nan	nan	open_sea	1857487	1857721	164153	FALSE	TRUE
chrY	2024241	2024242	cg48217748_BC21	CG	intergenic	nan	nan	nan	nan	nan	open_sea	1857487	1857721	166521	TRUE	FALSE
chrY	2034389	2034390	cg48217813_BC11	CG	intergenic	nan	nan	nan	nan	nan	open_sea	2203950	2204303	-169561	FALSE	TRUE
chrY	2035598	2035599	cg48217814_TC21	CG	intergenic	nan	nan	nan	nan	nan	open_sea	2203950	2204303	-168352	FALSE	TRUE
chrY	2035978	2035979	cg48217815_BC11	CG	intergenic	nan	nan	nan	nan	nan	open_sea	2203950	2204303	-167972	FALSE	TRUE
chrY	2043137	2043138	cg48217867_TC21	CG	intergenic	nan	nan	nan	nan	nan	open_sea	2203950	2204303	-160813	TRUE	FALSE
chrY	2050261	2050262	cg48217908_TC21	CG	intergenic	nan	nan	nan	nan	nan	open_sea	2203950	2204303	-153689	FALSE	TRUE
chrY	2050568	2050569	cg48217909_BC11	CG	DCRD	99777.5	Zfy2	ENSMUSG00000000103.12	ENSMUST00000187148.6	-	open_sea	2203950	2204303	-153382	FALSE	TRUE
chrY	2050694	2050695	cg48217910_TC21	CG	DCRD	99651.5	Zfy2	ENSMUSG00000000103.12	ENSMUST00000187148.6	-	open_sea	2203950	2204303	-153256	FALSE	TRUE
chrY	2050811	2050812	cg48217911_BC21	CG	DCRD	99534.5	Zfy2	ENSMUSG00000000103.12	ENSMUST00000187148.6	-	open_sea	2203950	2204303	-153139	FALSE	TRUE
chrY	2051051	2051052	cg48217912_BC21	CG	DCRD	99294.5	Zfy2	ENSMUSG00000000103.12	ENSMUST00000187148.6	-	open_sea	2203950	2204303	-152899	FALSE	TRUE
chrY	2052252	2052253	cg48217915_BC21	CG	DCRD	98093.5	Zfy2	ENSMUSG00000000103.12	ENSMUST00000187148.6	-	open_sea	2203950	2204303	-151698	FALSE	TRUE
chrY	2056169	2056170	cg48217924_TC21	CG	DCRD	94176.5	Zfy2	ENSMUSG00000000103.12	ENSMUST00000187148.6	-	open_sea	2203950	2204303	-147781	FALSE	TRUE
chrY	2057670	2057671	cg48217928_BC11	CG	DCRD	92675.5	Zfy2	ENSMUSG00000000103.12	ENSMUST00000187148.6	-	open_sea	2203950	2204303	-146280	FALSE	TRUE
chrY	2059140	2059141	cg48217932_TC11	CG	DCRD	91205.5	Zfy2	ENSMUSG00000000103.12	ENSMUST00000187148.6	-	open_sea	2203950	2204303	-144810	FALSE	TRUE
chrY	2059140	2059141	cg48217932_TC12	CG	DCRD	91205.5	Zfy2	ENSMUSG00000000103.12	ENSMUST00000187148.6	-	open_sea	2203950	2204303	-144810	FALSE	TRUE
chrY	2061355	2061356	cg48217940_BC21	CG	DCRD	88990.5	Zfy2	ENSMUSG00000000103.12	ENSMUST00000187148.6	-	open_sea	2203950	2204303	-142595	FALSE	TRUE
chrY	2061627	2061628	cg48217942_BC11	CG	DCRD	88718.5	Zfy2	ENSMUSG00000000103.12	ENSMUST00000187148.6	-	open_sea	2203950	2204303	-142323	FALSE	TRUE
chrY	2072858	2072859	cg48217982_TC11	CG	DCRD	77487.5	Zfy2	ENSMUSG00000000103.12	ENSMUST00000187148.6	-	open_sea	2203950	2204303	-131092	FALSE	TRUE
chrY	2082324	2082325	cg48218069_TC11	CG	DCRD	68021.5	Zfy2	ENSMUSG00000000103.12	ENSMUST00000187148.6	-	open_sea	2203950	2204303	-121626	FALSE	TRUE
chrY	2083691	2083692	cg48218075_TC11	CG	DCRD	66654.5	Zfy2	ENSMUSG00000000103.12	ENSMUST00000187148.6	-	open_sea	2203950	2204303	-120259	FALSE	TRUE
chrY	2087230	2087231	cg48218089_BC21	CG	DCRD	63115.5	Zfy2	ENSMUSG00000000103.12	ENSMUST00000187148.6	-	open_sea	2203950	2204303	-116720	FALSE	TRUE
chrY	2088259	2088260	cg48218097_BC21	CG	DCRD	62086.5	Zfy2	ENSMUSG00000000103.12	ENSMUST00000187148.6	-	open_sea	2203950	2204303	-115691	FALSE	TRUE
chrY	2090642	2090643	cg48218103_BC11	CG	DCRD	59703.5	Zfy2	ENSMUSG00000000103.12	ENSMUST00000187148.6	-	open_sea	2203950	2204303	-113308	FALSE	TRUE
chrY	2090652	2090653	cg48218104_BC11	CG	DCRD	59693.5	Zfy2	ENSMUSG00000000103.12	ENSMUST00000187148.6	-	open_sea	2203950	2204303	-113298	FALSE	TRUE
chrY	2091514	2091515	cg48218106_TC21	CG	DCRD	58831.5	Zfy2	ENSMUSG00000000103.12	ENSMUST00000187148.6	-	open_sea	2203950	2204303	-112436	FALSE	TRUE
chrY	2093176	2093177	cg48218117_BC21	CG	DCRD	57169.5	Zfy2	ENSMUSG00000000103.12	ENSMUST00000187148.6	-	open_sea	2203950	2204303	-110774	FALSE	TRUE
chrY	2093422	2093423	cg48218118_BC21	CG	DCRD	56923.5	Zfy2	ENSMUSG00000000103.12	ENSMUST00000187148.6	-	open_sea	2203950	2204303	-110528	FALSE	TRUE
chrY	2093639	2093640	cg48218120_BC21	CG	DCRD	56706.5	Zfy2	ENSMUSG00000000103.12	ENSMUST00000187148.6	-	open_sea	2203950	2204303	-110311	FALSE	TRUE
chrY	2094162	2094163	cg48218124_BC21	CG	DCRD	56183.5	Zfy2	ENSMUSG00000000103.12	ENSMUST00000187148.6	-	open_sea	2203950	2204303	-109788	FALSE	TRUE
chrY	2096209	2096210	cg48218150_TC11	CG	DCRD	54136.5	Zfy2	ENSMUSG00000000103.12	ENSMUST00000187148.6	-	open_sea	2203950	2204303	-107741	FALSE	TRUE
chrY	2098111	2098112	cg48218155_BC21	CG	DCRD	52234.5	Zfy2	ENSMUSG00000000103.12	ENSMUST00000187148.6	-	open_sea	2203950	2204303	-105839	FALSE	TRUE
chrY	2098519	2098520	cg48218160_TC21	CG	DCRD	51826.5	Zfy2	ENSMUSG00000000103.12	ENSMUST00000187148.6	-	open_sea	2203950	2204303	-105431	FALSE	TRUE
chrY	2098912	2098913	cg48218163_BC11	CG	DCRD	51433.5	Zfy2	ENSMUSG00000000103.12	ENSMUST00000187148.6	-	open_sea	2203950	2204303	-105038	FALSE	TRUE
chrY	2099025	2099026	cg48218166_BC11	CG	DCRD	51320.5	Zfy2	ENSMUSG00000000103.12	ENSMUST00000187148.6	-	open_sea	2203950	2204303	-104925	FALSE	TRUE
chrY	2099163	2099164	cg48218167_TC11	CG	DCRD	51182.5	Zfy2	ENSMUSG00000000103.12	ENSMUST00000187148.6	-	open_sea	2203950	2204303	-104787	FALSE	TRUE
chrY	2099198	2099199	cg48218168_TC11	CG	DCRD	51147.5	Zfy2	ENSMUSG00000000103.12	ENSMUST00000187148.6	-	open_sea	2203950	2204303	-104752	FALSE	TRUE
chrY	2099223	2099224	cg48218169_BC21	CG	DCRD	51122.5	Zfy2	ENSMUSG00000000103.12	ENSMUST00000187148.6	-	open_sea	2203950	2204303	-104727	FALSE	TRUE
chrY	2099256	2099257	cg48218170_TC11	CG	DCRD	51089.5	Zfy2	ENSMUSG00000000103.12	ENSMUST00000187148.6	-	open_sea	2203950	2204303	-104694	FALSE	TRUE
chrY	2099256	2099257	cg48218170_TC12	CG	DCRD	51089.5	Zfy2	ENSMUSG00000000103.12	ENSMUST00000187148.6	-	open_sea	2203950	2204303	-104694	FALSE	TRUE
chrY	2099358	2099359	cg48218171_BC21	CG	DCRD	50987.5	Zfy2	ENSMUSG00000000103.12	ENSMUST00000187148.6	-	open_sea	2203950	2204303	-104592	FALSE	TRUE
chrY	2099421	2099422	cg48218172_BC21	CG	DCRD	50924.5	Zfy2	ENSMUSG00000000103.12	ENSMUST00000187148.6	-	open_sea	2203950	2204303	-104529	FALSE	TRUE
chrY	2099537	2099538	cg48218174_TC11	CG	DCRD	50808.5	Zfy2	ENSMUSG00000000103.12	ENSMUST00000187148.6	-	open_sea	2203950	2204303	-104413	FALSE	TRUE
chrY	2099548	2099549	cg48218175_BC21	CG	DCRD	50797.5	Zfy2	ENSMUSG00000000103.12	ENSMUST00000187148.6	-	open_sea	2203950	2204303	-104402	FALSE	TRUE
chrY	2099613	2099614	cg48218176_BC11	CG	DCRD	50732.5	Zfy2	ENSMUSG00000000103.12	ENSMUST00000187148.6	-	open_sea	2203950	2204303	-104337	FALSE	TRUE
chrY	2100207	2100208	cg48218179_TC11	CG	DCRD	50138.5	Zfy2	ENSMUSG00000000103.12	ENSMUST00000187148.6	-	open_sea	2203950	2204303	-103743	FALSE	TRUE
chrY	2100251	2100252	cg48218180_BC11	CG	DCRD	50094.5	Zfy2	ENSMUSG00000000103.12	ENSMUST00000187148.6	-	open_sea	2203950	2204303	-103699	FALSE	TRUE
chrY	2100298	2100299	cg48218181_TC21	CG	DCRD	50047.5	Zfy2	ENSMUSG00000000103.12	ENSMUST00000187148.6	-	open_sea	2203950	2204303	-103652	FALSE	TRUE
chrY	2100676	2100677	cg48218182_BC21	CG	DCRD	49669.5	Zfy2	ENSMUSG00000000103.12	ENSMUST00000187148.6	-	open_sea	2203950	2204303	-103274	FALSE	TRUE
chrY	2100764	2100765	cg48218184_TC21	CG	DCRD	49581.5	Zfy2	ENSMUSG00000000103.12	ENSMUST00000187148.6	-	open_sea	2203950	2204303	-103186	FALSE	TRUE
chrY	2101147	2101148	cg48218185_TC21	CG	DCRD	49198.5	Zfy2	ENSMUSG00000000103.12	ENSMUST00000187148.6	-	open_sea	2203950	2204303	-102803	FALSE	TRUE
chrY	2101232	2101233	cg48218186_TC21	CG	DCRD	49113.5	Zfy2	ENSMUSG00000000103.12	ENSMUST00000187148.6	-	open_sea	2203950	2204303	-102718	FALSE	TRUE
chrY	2101315	2101316	cg48218187_TC11	CG	DCRD	49030.5	Zfy2	ENSMUSG00000000103.12	ENSMUST00000187148.6	-	open_sea	2203950	2204303	-102635	FALSE	TRUE
chrY	2101439	2101440	cg48218188_TC21	CG	DCRD	48906.5	Zfy2	ENSMUSG00000000103.12	ENSMUST00000187148.6	-	open_sea	2203950	2204303	-102511	FALSE	TRUE
chrY	2101607	2101608	cg48218189_TC21	CG	DCRD	48738.5	Zfy2	ENSMUSG00000000103.12	ENSMUST00000187148.6	-	open_sea	2203950	2204303	-102343	FALSE	TRUE
chrY	2101853	2101854	cg48218190_TC11	CG	DCRD	48492.5	Zfy2	ENSMUSG00000000103.12	ENSMUST00000187148.6	-	open_sea	2203950	2204303	-102097	FALSE	TRUE
chrY	2101869	2101870	cg48218191_TC21	CG	DCRD	48476.5	Zfy2	ENSMUSG00000000103.12	ENSMUST00000187148.6	-	open_sea	2203950	2204303	-102081	FALSE	TRUE
chrY	2102348	2102349	cg48218193_TC21	CG	DCRD	47997.5	Zfy2	ENSMUSG00000000103.12	ENSMUST00000187148.6	-	open_sea	2203950	2204303	-101602	FALSE	TRUE
chrY	2106282	2106283	cg48218198_TC21	CG	3'-UTR	44.5	Zfy2	ENSMUSG00000000103.12	ENSMUST00000115891.1	-	open_sea	2203950	2204303	-97668	FALSE	TRUE
chrY	2108783	2108784	cg48218209_TC11	CG	intron	-29508.5	Zfy2	ENSMUSG00000000103.12	ENSMUST00000115891.1	-	open_sea	2203950	2204303	-95167	FALSE	TRUE
chrY	2108783	2108784	cg48218209_TC12	CG	intron	-29508.5	Zfy2	ENSMUSG00000000103.12	ENSMUST00000115891.1	-	open_sea	2203950	2204303	-95167	FALSE	TRUE
chrY	2113670	2113671	cg48218215_TC21	CG	intron	-24621.5	Zfy2	ENSMUSG00000000103.12	ENSMUST00000115891.1	-	open_sea	2203950	2204303	-90280	FALSE	TRUE
chrY	2115393	2115394	cg48218217_BC11	CG	intron	-22898.5	Zfy2	ENSMUSG00000000103.12	ENSMUST00000115891.1	-	open_sea	2203950	2204303	-88557	FALSE	TRUE
chrY	2115422	2115423	cg48218218_BC21	CG	intron	-22869.5	Zfy2	ENSMUSG00000000103.12	ENSMUST00000115891.1	-	open_sea	2203950	2204303	-88528	FALSE	TRUE
chrY	2116242	2116243	cg48218221_BC21	CG	exon	37.5	Zfy2	ENSMUSG00000000103.12	ENSMUST00000187148.6	-	open_sea	2203950	2204303	-87708	FALSE	TRUE
chrY	2116592	2116593	cg48218223_TC11	CG	intron	-21699.5	Zfy2	ENSMUSG00000000103.12	ENSMUST00000115891.1	-	open_sea	2203950	2204303	-87358	FALSE	TRUE
chrY	2117483	2117484	cg48218225_BC11	CG	intron	-20808.5	Zfy2	ENSMUSG00000000103.12	ENSMUST00000115891.1	-	open_sea	2203950	2204303	-86467	FALSE	TRUE
chrY	2119822	2119823	cg48218235_BC21	CG	intron	-18469.5	Zfy2	ENSMUSG00000000103.12	ENSMUST00000115891.1	-	open_sea	2203950	2204303	-84128	FALSE	TRUE
chrY	2119941	2119942	cg48218236_TC21	CG	intron	-18350.5	Zfy2	ENSMUSG00000000103.12	ENSMUST00000115891.1	-	open_sea	2203950	2204303	-84009	FALSE	TRUE
chrY	2120705	2120706	cg48218238_TC21	CG	intron	-17586.5	Zfy2	ENSMUSG00000000103.12	ENSMUST00000115891.1	-	open_sea	2203950	2204303	-83245	FALSE	TRUE
chrY	2120892	2120893	cg48218241_BC21	CG	intron	-17399.5	Zfy2	ENSMUSG00000000103.12	ENSMUST00000115891.1	-	open_sea	2203950	2204303	-83058	FALSE	TRUE
chrY	2121602	2121603	cg48218243_BC21	CG	exon	48.0	Zfy2	ENSMUSG00000000103.12	ENSMUST00000187148.6	-	open_sea	2203950	2204303	-82348	FALSE	TRUE
chrY	2122944	2122945	cg48218245_BC11	CG	intron	-15347.5	Zfy2	ENSMUSG00000000103.12	ENSMUST00000115891.1	-	open_sea	2203950	2204303	-81006	FALSE	TRUE
chrY	2123319	2123320	cg48218246_TC21	CG	intron	-14972.5	Zfy2	ENSMUSG00000000103.12	ENSMUST00000115891.1	-	open_sea	2203950	2204303	-80631	FALSE	TRUE
chrY	2128684	2128685	cg48218259_BC11	CG	intron	-9607.5	Zfy2	ENSMUSG00000000103.12	ENSMUST00000115891.1	-	open_sea	2203950	2204303	-75266	FALSE	TRUE
chrY	2128943	2128944	cg48218262_TC21	CG	intron	-9348.5	Zfy2	ENSMUSG00000000103.12	ENSMUST00000115891.1	-	open_sea	2203950	2204303	-75007	FALSE	TRUE
chrY	2128943	2128944	cg48218262_TC22	CG	intron	-9348.5	Zfy2	ENSMUSG00000000103.12	ENSMUST00000115891.1	-	open_sea	2203950	2204303	-75007	FALSE	TRUE
chrY	2132684	2132685	cg48218266_TC21	CG	intron	-5607.5	Zfy2	ENSMUSG00000000103.12	ENSMUST00000115891.1	-	open_sea	2203950	2204303	-71266	FALSE	TRUE
chrY	2137436	2137437	cg48218274_BC21	CG	intron	-855.5	Zfy2	ENSMUSG00000000103.12	ENSMUST00000115891.1	-	open_sea	2203950	2204303	-66514	FALSE	TRUE
chrY	2138207	2138208	cg48218278_BC11	CG	intron	-84.5	Zfy2	ENSMUSG00000000103.12	ENSMUST00000115891.1	-	open_sea	2203950	2204303	-65743	FALSE	TRUE
chrY	2139426	2139427	cg48218280_TC21	CG	intron	1134.5	Zfy2	ENSMUSG00000000103.12	ENSMUST00000115891.1	-	open_sea	2203950	2204303	-64524	FALSE	TRUE
chrY	2139742	2139743	cg48218281_TC11	CG	intron	1450.5	Zfy2	ENSMUSG00000000103.12	ENSMUST00000115891.1	-	open_sea	2203950	2204303	-64208	FALSE	TRUE
chrY	2141678	2141679	cg48218286_TC11	CG	intron	3386.5	Zfy2	ENSMUSG00000000103.12	ENSMUST00000115891.1	-	open_sea	2203950	2204303	-62272	FALSE	TRUE
chrY	2145338	2145339	cg48218316_BC21	CG	intron	7046.5	Zfy2	ENSMUSG00000000103.12	ENSMUST00000115891.1	-	open_sea	2203950	2204303	-58612	FALSE	TRUE
chrY	2152784	2152785	cg48218332_BC21	CG	intron	14492.5	Zfy2	ENSMUSG00000000103.12	ENSMUST00000115891.1	-	open_sea	2203950	2204303	-51166	FALSE	TRUE
chrY	2152784	2152785	cg48218332_BC22	CG	intron	14492.5	Zfy2	ENSMUSG00000000103.12	ENSMUST00000115891.1	-	open_sea	2203950	2204303	-51166	FALSE	TRUE
chrY	2156319	2156320	cg48218338_TC21	CG	intron	18027.5	Zfy2	ENSMUSG00000000103.12	ENSMUST00000115891.1	-	open_sea	2203950	2204303	-47631	FALSE	TRUE
chrY	2156916	2156917	cg48218339_BC21	CG	intron	18624.5	Zfy2	ENSMUSG00000000103.12	ENSMUST00000115891.1	-	open_sea	2203950	2204303	-47034	FALSE	TRUE
chrY	2157185	2157186	cg48218341_BC21	CG	intron	18893.5	Zfy2	ENSMUSG00000000103.12	ENSMUST00000115891.1	-	open_sea	2203950	2204303	-46765	FALSE	TRUE
chrY	2157318	2157319	cg48218342_TC11	CG	intron	19026.5	Zfy2	ENSMUSG00000000103.12	ENSMUST00000115891.1	-	open_sea	2203950	2204303	-46632	FALSE	TRUE
chrY	2157826	2157827	cg48218345_BC21	CG	intron	19534.5	Zfy2	ENSMUSG00000000103.12	ENSMUST00000115891.1	-	open_sea	2203950	2204303	-46124	FALSE	TRUE
chrY	2157847	2157848	cg48218346_BC11	CG	intron	19555.5	Zfy2	ENSMUSG00000000103.12	ENSMUST00000115891.1	-	open_sea	2203950	2204303	-46103	FALSE	TRUE
chrY	2158755	2158756	cg48218350_TC21	CG	intron	20463.5	Zfy2	ENSMUSG00000000103.12	ENSMUST00000115891.1	-	open_sea	2203950	2204303	-45195	FALSE	TRUE
chrY	2159785	2159786	cg48218352_TC11	CG	intron	21493.5	Zfy2	ENSMUSG00000000103.12	ENSMUST00000115891.1	-	open_sea	2203950	2204303	-44165	FALSE	TRUE
chrY	2159785	2159786	cg48218352_TC12	CG	intron	21493.5	Zfy2	ENSMUSG00000000103.12	ENSMUST00000115891.1	-	open_sea	2203950	2204303	-44165	FALSE	TRUE
chrY	2162217	2162218	cg48218371_BC21	CG	intron	23925.5	Zfy2	ENSMUSG00000000103.12	ENSMUST00000115891.1	-	open_sea	2203950	2204303	-41733	FALSE	TRUE
chrY	2165308	2165309	cg48218412_TC21	CG	intron	27016.5	Zfy2	ENSMUSG00000000103.12	ENSMUST00000115891.1	-	open_sea	2203950	2204303	-38642	FALSE	TRUE
chrY	2166296	2166297	cg48218416_TC21	CG	intron	28004.5	Zfy2	ENSMUSG00000000103.12	ENSMUST00000115891.1	-	open_sea	2203950	2204303	-37654	FALSE	TRUE
chrY	2166424	2166425	cg48218417_TC11	CG	intron	28132.5	Zfy2	ENSMUSG00000000103.12	ENSMUST00000115891.1	-	open_sea	2203950	2204303	-37526	FALSE	TRUE
chrY	2166969	2166970	cg48218418_BC21	CG	intron	28677.5	Zfy2	ENSMUSG00000000103.12	ENSMUST00000115891.1	-	open_sea	2203950	2204303	-36981	FALSE	TRUE
chrY	2167972	2167973	cg48218420_TC11	CG	intron	29680.5	Zfy2	ENSMUSG00000000103.12	ENSMUST00000115891.1	-	open_sea	2203950	2204303	-35978	FALSE	TRUE
chrY	2169706	2169707	cg48218423_TC21	CG	intron	31414.5	Zfy2	ENSMUSG00000000103.12	ENSMUST00000115891.1	-	open_sea	2203950	2204303	-34244	FALSE	TRUE
chrY	2169866	2169867	cg48218424_TC11	CG	intron	31574.5	Zfy2	ENSMUSG00000000103.12	ENSMUST00000115891.1	-	open_sea	2203950	2204303	-34084	FALSE	TRUE
chrY	2169878	2169879	cg48218425_BC21	CG	intron	31586.5	Zfy2	ENSMUSG00000000103.12	ENSMUST00000115891.1	-	open_sea	2203950	2204303	-34072	FALSE	TRUE
chrY	2169913	2169914	cg48218426_TC11	CG	Promoter	495.5	Zfy2	ENSMUSG00000000103.12	ENSMUST00000115891.1	-	open_sea	2203950	2204303	-34037	FALSE	TRUE
chrY	2169967	2169968	cg48218427_TC21	CG	Promoter	441.5	Zfy2	ENSMUSG00000000103.12	ENSMUST00000115891.1	-	open_sea	2203950	2204303	-33983	FALSE	TRUE
chrY	2170167	2170168	cg48218429_TC21	CG	Promoter	241.5	Zfy2	ENSMUSG00000000103.12	ENSMUST00000115891.1	-	open_sea	2203950	2204303	-33783	FALSE	TRUE
chrY	2170194	2170195	cg48218430_TC21	CG	Promoter	214.5	Zfy2	ENSMUSG00000000103.12	ENSMUST00000115891.1	-	open_sea	2203950	2204303	-33756	FALSE	TRUE
chrY	2170206	2170207	cg48218431_BC21	CG	Promoter	202.5	Zfy2	ENSMUSG00000000103.12	ENSMUST00000115891.1	-	open_sea	2203950	2204303	-33744	FALSE	TRUE
chrY	2170760	2170761	cg48218435_TC21	CG	Promoter	-351.5	Zfy2	ENSMUSG00000000103.12	ENSMUST00000115891.1	-	open_sea	2203950	2204303	-33190	FALSE	TRUE
chrY	2173878	2173879	cg48218445_BC21	CG	DCRD	-23532.5	Zfy2	ENSMUSG00000000103.12	ENSMUST00000187148.6	-	open_sea	2203950	2204303	-30072	FALSE	TRUE
chrY	2175132	2175133	cg48218447_BC21	CG	DCRD	-24786.5	Zfy2	ENSMUSG00000000103.12	ENSMUST00000187148.6	-	open_sea	2203950	2204303	-28818	FALSE	TRUE
chrY	2175953	2175954	cg48218449_TC11	CG	DCRD	-25607.5	Zfy2	ENSMUSG00000000103.12	ENSMUST00000187148.6	-	open_sea	2203950	2204303	-27997	FALSE	TRUE
chrY	2177900	2177901	cg48218455_BC21	CG	DCRD	-27554.5	Zfy2	ENSMUSG00000000103.12	ENSMUST00000187148.6	-	open_sea	2203950	2204303	-26050	FALSE	TRUE
chrY	2178051	2178052	cg48218456_BC21	CG	DCRD	-27705.5	Zfy2	ENSMUSG00000000103.12	ENSMUST00000187148.6	-	open_sea	2203950	2204303	-25899	FALSE	TRUE
chrY	2178185	2178186	cg48218458_TC21	CG	DCRD	-27839.5	Zfy2	ENSMUSG00000000103.12	ENSMUST00000187148.6	-	open_sea	2203950	2204303	-25765	FALSE	TRUE
chrY	2178711	2178712	cg48218459_TC11	CG	DCRD	-28365.5	Zfy2	ENSMUSG00000000103.12	ENSMUST00000187148.6	-	open_sea	2203950	2204303	-25239	FALSE	TRUE
chrY	2179129	2179130	cg48218460_TC11	CG	DCRD	-28783.5	Zfy2	ENSMUSG00000000103.12	ENSMUST00000187148.6	-	open_sea	2203950	2204303	-24821	FALSE	TRUE
chrY	2179129	2179130	cg48218460_TC12	CG	DCRD	-28783.5	Zfy2	ENSMUSG00000000103.12	ENSMUST00000187148.6	-	open_sea	2203950	2204303	-24821	FALSE	TRUE
chrY	2179450	2179451	cg48218461_BC11	CG	DCRD	-29104.5	Zfy2	ENSMUSG00000000103.12	ENSMUST00000187148.6	-	open_sea	2203950	2204303	-24500	FALSE	TRUE
chrY	2179450	2179451	cg48218461_BC12	CG	DCRD	-29104.5	Zfy2	ENSMUSG00000000103.12	ENSMUST00000187148.6	-	open_sea	2203950	2204303	-24500	FALSE	TRUE
chrY	2180574	2180575	cg48218462_BC11	CG	DCRD	-30228.5	Zfy2	ENSMUSG00000000103.12	ENSMUST00000187148.6	-	open_sea	2203950	2204303	-23376	FALSE	TRUE
chrY	2181044	2181045	cg48218463_TC11	CG	DCRD	-30698.5	Zfy2	ENSMUSG00000000103.12	ENSMUST00000187148.6	-	open_sea	2203950	2204303	-22906	FALSE	TRUE
chrY	2181044	2181045	cg48218463_TC12	CG	DCRD	-30698.5	Zfy2	ENSMUSG00000000103.12	ENSMUST00000187148.6	-	open_sea	2203950	2204303	-22906	FALSE	TRUE
chrY	2181307	2181308	cg48218464_TC11	CG	DCRD	-30961.5	Zfy2	ENSMUSG00000000103.12	ENSMUST00000187148.6	-	open_sea	2203950	2204303	-22643	FALSE	TRUE
chrY	2181948	2181949	cg48218465_TC21	CG	DCRD	-31602.5	Zfy2	ENSMUSG00000000103.12	ENSMUST00000187148.6	-	open_sea	2203950	2204303	-22002	FALSE	TRUE
chrY	2183001	2183002	cg48218474_BC11	CG	DCRD	-32655.5	Zfy2	ENSMUSG00000000103.12	ENSMUST00000187148.6	-	open_sea	2203950	2204303	-20949	FALSE	TRUE
chrY	2184925	2184926	cg48218481_TC11	CG	DCRD	-34579.5	Zfy2	ENSMUSG00000000103.12	ENSMUST00000187148.6	-	open_sea	2203950	2204303	-19025	FALSE	TRUE
chrY	2185136	2185137	cg48218482_BC11	CG	DCRD	-34790.5	Zfy2	ENSMUSG00000000103.12	ENSMUST00000187148.6	-	open_sea	2203950	2204303	-18814	FALSE	TRUE
chrY	2186053	2186054	cg48218484_TC11	CG	DCRD	-35707.5	Zfy2	ENSMUSG00000000103.12	ENSMUST00000187148.6	-	open_sea	2203950	2204303	-17897	FALSE	TRUE
chrY	2186068	2186069	cg48218485_TC21	CG	DCRD	-35722.5	Zfy2	ENSMUSG00000000103.12	ENSMUST00000187148.6	-	open_sea	2203950	2204303	-17882	FALSE	TRUE
chrY	2186090	2186091	cg48218486_TC11	CG	DCRD	-35744.5	Zfy2	ENSMUSG00000000103.12	ENSMUST00000187148.6	-	open_sea	2203950	2204303	-17860	FALSE	TRUE
chrY	2186748	2186749	cg48218488_TC11	CG	DCRD	-36402.5	Zfy2	ENSMUSG00000000103.12	ENSMUST00000187148.6	-	open_sea	2203950	2204303	-17202	FALSE	TRUE
chrY	2187221	2187222	cg48218490_TC11	CG	DCRD	-36875.5	Zfy2	ENSMUSG00000000103.12	ENSMUST00000187148.6	-	open_sea	2203950	2204303	-16729	FALSE	TRUE
chrY	2187760	2187761	cg48218492_BC21	CG	DCRD	-37414.5	Zfy2	ENSMUSG00000000103.12	ENSMUST00000187148.6	-	open_sea	2203950	2204303	-16190	FALSE	TRUE
chrY	2188529	2188530	cg48218496_BC11	CG	DCRD	-38183.5	Zfy2	ENSMUSG00000000103.12	ENSMUST00000187148.6	-	open_sea	2203950	2204303	-15421	FALSE	TRUE
chrY	2189494	2189495	cg48218506_BC11	CG	DCRD	-39148.5	Zfy2	ENSMUSG00000000103.12	ENSMUST00000187148.6	-	open_sea	2203950	2204303	-14456	FALSE	TRUE
chrY	2189494	2189495	cg48218506_BC12	CG	DCRD	-39148.5	Zfy2	ENSMUSG00000000103.12	ENSMUST00000187148.6	-	open_sea	2203950	2204303	-14456	FALSE	TRUE
chrY	2189919	2189920	cg48218507_BC21	CG	DCRD	-39573.5	Zfy2	ENSMUSG00000000103.12	ENSMUST00000187148.6	-	open_sea	2203950	2204303	-14031	FALSE	TRUE
chrY	2191364	2191365	cg48218509_TC21	CG	DCRD	-41018.5	Zfy2	ENSMUSG00000000103.12	ENSMUST00000187148.6	-	open_sea	2203950	2204303	-12586	FALSE	TRUE
chrY	2191676	2191677	cg48218510_TC11	CG	DCRD	-41330.5	Zfy2	ENSMUSG00000000103.12	ENSMUST00000187148.6	-	open_sea	2203950	2204303	-12274	FALSE	TRUE
chrY	2192392	2192393	cg48218519_BC11	CG	DCRD	-42046.5	Zfy2	ENSMUSG00000000103.12	ENSMUST00000187148.6	-	open_sea	2203950	2204303	-11558	FALSE	TRUE
chrY	2192392	2192393	cg48218519_BC12	CG	DCRD	-42046.5	Zfy2	ENSMUSG00000000103.12	ENSMUST00000187148.6	-	open_sea	2203950	2204303	-11558	FALSE	TRUE
chrY	2192774	2192775	cg48218522_TC11	CG	DCRD	-42428.5	Zfy2	ENSMUSG00000000103.12	ENSMUST00000187148.6	-	open_sea	2203950	2204303	-11176	FALSE	TRUE
chrY	2192971	2192972	cg48218525_TC11	CG	DCRD	-42625.5	Zfy2	ENSMUSG00000000103.12	ENSMUST00000187148.6	-	open_sea	2203950	2204303	-10979	FALSE	TRUE
chrY	2193455	2193456	cg48218526_TC21	CG	DCRD	-43109.5	Zfy2	ENSMUSG00000000103.12	ENSMUST00000187148.6	-	open_sea	2203950	2204303	-10495	FALSE	TRUE
chrY	2193682	2193683	cg48218527_TC11	CG	DCRD	-43336.5	Zfy2	ENSMUSG00000000103.12	ENSMUST00000187148.6	-	open_sea	2203950	2204303	-10268	FALSE	TRUE
chrY	2194475	2194476	cg48218528_TC21	CG	DCRD	-44129.5	Zfy2	ENSMUSG00000000103.12	ENSMUST00000187148.6	-	open_sea	2203950	2204303	-9475	FALSE	TRUE
chrY	2204419	2204420	cg48218559_TC11	CG	DCRD	-54073.5	Zfy2	ENSMUSG00000000103.12	ENSMUST00000187148.6	-	cpg_shore	2203950	2204303	117	FALSE	TRUE
chrY	2211109	2211110	cg48218610_BC21	CG	DCRD	-60763.5	Zfy2	ENSMUSG00000000103.12	ENSMUST00000187148.6	-	open_sea	2203950	2204303	6807	FALSE	TRUE
chrY	2211236	2211237	cg48218611_TC11	CG	DCRD	-60890.5	Zfy2	ENSMUSG00000000103.12	ENSMUST00000187148.6	-	open_sea	2203950	2204303	6934	FALSE	TRUE
chrY	2211236	2211237	cg48218611_TC12	CG	DCRD	-60890.5	Zfy2	ENSMUSG00000000103.12	ENSMUST00000187148.6	-	open_sea	2203950	2204303	6934	FALSE	TRUE
chrY	2211518	2211519	cg48218612_TC21	CG	DCRD	-61172.5	Zfy2	ENSMUSG00000000103.12	ENSMUST00000187148.6	-	open_sea	2203950	2204303	7216	FALSE	TRUE
chrY	2212258	2212259	cg48218614_BC11	CG	DCRD	-61912.5	Zfy2	ENSMUSG00000000103.12	ENSMUST00000187148.6	-	open_sea	2203950	2204303	7956	FALSE	TRUE
chrY	2212645	2212646	cg48218615_BC11	CG	DCRD	-62299.5	Zfy2	ENSMUSG00000000103.12	ENSMUST00000187148.6	-	open_sea	2203950	2204303	8343	FALSE	TRUE
chrY	2213141	2213142	cg48218616_BC21	CG	DCRD	-62795.5	Zfy2	ENSMUSG00000000103.12	ENSMUST00000187148.6	-	open_sea	2203950	2204303	8839	FALSE	TRUE
chrY	2213662	2213663	cg48218617_TC21	CG	DCRD	-63316.5	Zfy2	ENSMUSG00000000103.12	ENSMUST00000187148.6	-	open_sea	2203950	2204303	9360	FALSE	TRUE
chrY	2215138	2215139	cg48218619_BC11	CG	DCRD	-64792.5	Zfy2	ENSMUSG00000000103.12	ENSMUST00000187148.6	-	open_sea	2203950	2204303	10836	FALSE	TRUE
chrY	2215194	2215195	cg48218620_TC11	CG	DCRD	-64848.5	Zfy2	ENSMUSG00000000103.12	ENSMUST00000187148.6	-	open_sea	2203950	2204303	10892	FALSE	TRUE
chrY	2215841	2215842	cg48218622_BC21	CG	DCRD	-65495.5	Zfy2	ENSMUSG00000000103.12	ENSMUST00000187148.6	-	open_sea	2203950	2204303	11539	FALSE	TRUE
chrY	2216876	2216877	cg48218624_TC21	CG	DCRD	-66530.5	Zfy2	ENSMUSG00000000103.12	ENSMUST00000187148.6	-	open_sea	2203950	2204303	12574	FALSE	TRUE
chrY	2217171	2217172	cg48218626_BC21	CG	DCRD	-66825.5	Zfy2	ENSMUSG00000000103.12	ENSMUST00000187148.6	-	open_sea	2203950	2204303	12869	FALSE	TRUE
chrY	2217789	2217790	cg48218628_BC21	CG	DCRD	-67443.5	Zfy2	ENSMUSG00000000103.12	ENSMUST00000187148.6	-	open_sea	2203950	2204303	13487	FALSE	TRUE
chrY	2218356	2218357	cg48218629_TC21	CG	DCRD	-68010.5	Zfy2	ENSMUSG00000000103.12	ENSMUST00000187148.6	-	open_sea	2203950	2204303	14054	FALSE	TRUE
chrY	2218829	2218830	cg48218631_BC21	CG	DCRD	-68483.5	Zfy2	ENSMUSG00000000103.12	ENSMUST00000187148.6	-	open_sea	2203950	2204303	14527	FALSE	TRUE
chrY	2219162	2219163	cg48218632_TC21	CG	DCRD	-68816.5	Zfy2	ENSMUSG00000000103.12	ENSMUST00000187148.6	-	open_sea	2203950	2204303	14860	FALSE	TRUE
chrY	2219249	2219250	cg48218633_TC21	CG	DCRD	-68903.5	Zfy2	ENSMUSG00000000103.12	ENSMUST00000187148.6	-	open_sea	2203950	2204303	14947	FALSE	TRUE
chrY	2219371	2219372	cg48218634_TC11	CG	DCRD	-69025.5	Zfy2	ENSMUSG00000000103.12	ENSMUST00000187148.6	-	open_sea	2203950	2204303	15069	FALSE	TRUE
chrY	2219451	2219452	cg48218635_TC11	CG	DCRD	-69105.5	Zfy2	ENSMUSG00000000103.12	ENSMUST00000187148.6	-	open_sea	2203950	2204303	15149	FALSE	TRUE
chrY	2219656	2219657	cg48218636_BC21	CG	DCRD	-69310.5	Zfy2	ENSMUSG00000000103.12	ENSMUST00000187148.6	-	open_sea	2203950	2204303	15354	FALSE	TRUE
chrY	2219656	2219657	cg48218636_BC22	CG	DCRD	-69310.5	Zfy2	ENSMUSG00000000103.12	ENSMUST00000187148.6	-	open_sea	2203950	2204303	15354	FALSE	TRUE
chrY	2221156	2221157	cg48218638_BC11	CG	DCRD	-70810.5	Zfy2	ENSMUSG00000000103.12	ENSMUST00000187148.6	-	open_sea	2203950	2204303	16854	FALSE	TRUE
chrY	2221156	2221157	cg48218638_BC12	CG	DCRD	-70810.5	Zfy2	ENSMUSG00000000103.12	ENSMUST00000187148.6	-	open_sea	2203950	2204303	16854	FALSE	TRUE
chrY	2221670	2221671	cg48218640_BC11	CG	DCRD	-71324.5	Zfy2	ENSMUSG00000000103.12	ENSMUST00000187148.6	-	open_sea	2203950	2204303	17368	FALSE	TRUE
chrY	2221670	2221671	cg48218640_BC12	CG	DCRD	-71324.5	Zfy2	ENSMUSG00000000103.12	ENSMUST00000187148.6	-	open_sea	2203950	2204303	17368	FALSE	TRUE
chrY	2222381	2222382	cg48218642_BC21	CG	DCRD	-72035.5	Zfy2	ENSMUSG00000000103.12	ENSMUST00000187148.6	-	open_sea	2203950	2204303	18079	FALSE	TRUE
chrY	2222844	2222845	cg48218643_TC21	CG	DCRD	-72498.5	Zfy2	ENSMUSG00000000103.12	ENSMUST00000187148.6	-	open_sea	2203950	2204303	18542	FALSE	TRUE
chrY	2223197	2223198	cg48218645_BC11	CG	DCRD	-72851.5	Zfy2	ENSMUSG00000000103.12	ENSMUST00000187148.6	-	open_sea	2203950	2204303	18895	FALSE	TRUE
chrY	2223247	2223248	cg48218646_TC21	CG	DCRD	-72901.5	Zfy2	ENSMUSG00000000103.12	ENSMUST00000187148.6	-	open_sea	2203950	2204303	18945	FALSE	TRUE
chrY	2223283	2223284	cg48218647_TC11	CG	DCRD	-72937.5	Zfy2	ENSMUSG00000000103.12	ENSMUST00000187148.6	-	open_sea	2203950	2204303	18981	FALSE	TRUE
chrY	2223539	2223540	cg48218649_TC21	CG	DCRD	-73193.5	Zfy2	ENSMUSG00000000103.12	ENSMUST00000187148.6	-	open_sea	2203950	2204303	19237	FALSE	TRUE
chrY	2223558	2223559	cg48218650_BC21	CG	DCRD	-73212.5	Zfy2	ENSMUSG00000000103.12	ENSMUST00000187148.6	-	open_sea	2203950	2204303	19256	FALSE	TRUE
chrY	2223854	2223855	cg48218652_BC21	CG	DCRD	-73508.5	Zfy2	ENSMUSG00000000103.12	ENSMUST00000187148.6	-	open_sea	2203950	2204303	19552	FALSE	TRUE
chrY	2223854	2223855	cg48218652_BC22	CG	DCRD	-73508.5	Zfy2	ENSMUSG00000000103.12	ENSMUST00000187148.6	-	open_sea	2203950	2204303	19552	FALSE	TRUE
chrY	2225152	2225153	cg48218655_TC21	CG	DCRD	-74806.5	Zfy2	ENSMUSG00000000103.12	ENSMUST00000187148.6	-	open_sea	2203950	2204303	20850	FALSE	TRUE
chrY	2226218	2226219	cg48218659_TC21	CG	DCRD	-75872.5	Zfy2	ENSMUSG00000000103.12	ENSMUST00000187148.6	-	open_sea	2203950	2204303	21916	FALSE	TRUE
chrY	2226320	2226321	cg48218661_TC11	CG	DCRD	-75974.5	Zfy2	ENSMUSG00000000103.12	ENSMUST00000187148.6	-	open_sea	2203950	2204303	22018	FALSE	TRUE
chrY	2226404	2226405	cg48218662_BC11	CG	DCRD	-76058.5	Zfy2	ENSMUSG00000000103.12	ENSMUST00000187148.6	-	open_sea	2203950	2204303	22102	FALSE	TRUE
chrY	2226404	2226405	cg48218662_BC12	CG	DCRD	-76058.5	Zfy2	ENSMUSG00000000103.12	ENSMUST00000187148.6	-	open_sea	2203950	2204303	22102	FALSE	TRUE
chrY	2226756	2226757	cg48218663_BC21	CG	DCRD	-76410.5	Zfy2	ENSMUSG00000000103.12	ENSMUST00000187148.6	-	open_sea	2203950	2204303	22454	FALSE	TRUE
chrY	2226881	2226882	cg48218665_TC21	CG	DCRD	-76535.5	Zfy2	ENSMUSG00000000103.12	ENSMUST00000187148.6	-	open_sea	2203950	2204303	22579	FALSE	TRUE
chrY	2227378	2227379	cg48218667_TC21	CG	DCRD	-77032.5	Zfy2	ENSMUSG00000000103.12	ENSMUST00000187148.6	-	open_sea	2203950	2204303	23076	FALSE	TRUE
chrY	2228413	2228414	cg48218669_TC21	CG	DCRD	-78067.5	Zfy2	ENSMUSG00000000103.12	ENSMUST00000187148.6	-	open_sea	2203950	2204303	24111	FALSE	TRUE
chrY	2228450	2228451	cg48218670_TC21	CG	DCRD	-78104.5	Zfy2	ENSMUSG00000000103.12	ENSMUST00000187148.6	-	open_sea	2203950	2204303	24148	FALSE	TRUE
chrY	2228694	2228695	cg48218671_BC11	CG	DCRD	-78348.5	Zfy2	ENSMUSG00000000103.12	ENSMUST00000187148.6	-	open_sea	2203950	2204303	24392	FALSE	TRUE
chrY	2229749	2229750	cg48218673_BC21	CG	DCRD	-79403.5	Zfy2	ENSMUSG00000000103.12	ENSMUST00000187148.6	-	open_sea	2203950	2204303	25447	FALSE	TRUE
chrY	2230088	2230089	cg48218674_BC21	CG	DCRD	-79742.5	Zfy2	ENSMUSG00000000103.12	ENSMUST00000187148.6	-	open_sea	2203950	2204303	25786	FALSE	TRUE
chrY	2231340	2231341	cg48218675_TC11	CG	DCRD	-80994.5	Zfy2	ENSMUSG00000000103.12	ENSMUST00000187148.6	-	open_sea	2203950	2204303	27038	FALSE	TRUE
chrY	2231340	2231341	cg48218675_TC12	CG	DCRD	-80994.5	Zfy2	ENSMUSG00000000103.12	ENSMUST00000187148.6	-	open_sea	2203950	2204303	27038	FALSE	TRUE
chrY	2232009	2232010	cg48218676_BC21	CG	DCRD	-81663.5	Zfy2	ENSMUSG00000000103.12	ENSMUST00000187148.6	-	open_sea	2203950	2204303	27707	FALSE	TRUE
chrY	2233043	2233044	cg48218680_BC11	CG	DCRD	-82697.5	Zfy2	ENSMUSG00000000103.12	ENSMUST00000187148.6	-	open_sea	2203950	2204303	28741	FALSE	TRUE
chrY	2234682	2234683	cg48218683_TC21	CG	DCRD	-84336.5	Zfy2	ENSMUSG00000000103.12	ENSMUST00000187148.6	-	open_sea	2203950	2204303	30380	FALSE	TRUE
chrY	2237856	2237857	cg48218693_TC21	CG	DCRD	-87510.5	Zfy2	ENSMUSG00000000103.12	ENSMUST00000187148.6	-	open_sea	2203950	2204303	33554	FALSE	TRUE
chrY	2241147	2241148	cg48218701_TC11	CG	DCRD	-90801.5	Zfy2	ENSMUSG00000000103.12	ENSMUST00000187148.6	-	open_sea	2203950	2204303	36845	FALSE	TRUE
chrY	2242055	2242056	cg48218705_BC21	CG	DCRD	-91709.5	Zfy2	ENSMUSG00000000103.12	ENSMUST00000187148.6	-	open_sea	2203950	2204303	37753	FALSE	TRUE
chrY	2242595	2242596	cg48218706_TC11	CG	DCRD	-92249.5	Zfy2	ENSMUSG00000000103.12	ENSMUST00000187148.6	-	open_sea	2203950	2204303	38293	FALSE	TRUE
chrY	2242827	2242828	cg48218707_TC11	CG	DCRD	-92481.5	Zfy2	ENSMUSG00000000103.12	ENSMUST00000187148.6	-	open_sea	2203950	2204303	38525	FALSE	TRUE
chrY	2243331	2243332	cg48218710_BC21	CG	DCRD	-92985.5	Zfy2	ENSMUSG00000000103.12	ENSMUST00000187148.6	-	open_sea	2203950	2204303	39029	FALSE	TRUE
chrY	2243608	2243609	cg48218713_BC21	CG	DCRD	-93262.5	Zfy2	ENSMUSG00000000103.12	ENSMUST00000187148.6	-	open_sea	2203950	2204303	39306	FALSE	TRUE
chrY	2243752	2243753	cg48218714_TC21	CG	DCRD	-93406.5	Zfy2	ENSMUSG00000000103.12	ENSMUST00000187148.6	-	open_sea	2203950	2204303	39450	FALSE	TRUE
chrY	2249881	2249882	cg48218757_TC21	CG	DCRD	-99535.5	Zfy2	ENSMUSG00000000103.12	ENSMUST00000187148.6	-	open_sea	2203950	2204303	45579	FALSE	TRUE
chrY	2251215	2251216	cg48218767_BC21	CG	DCRD	-80806.5	Zfy2	ENSMUSG00000000103.12	ENSMUST00000115891.1	-	open_sea	2203950	2204303	46913	FALSE	TRUE
chrY	2251215	2251216	cg48218767_BC22	CG	DCRD	-80806.5	Zfy2	ENSMUSG00000000103.12	ENSMUST00000115891.1	-	open_sea	2203950	2204303	46913	FALSE	TRUE
chrY	2251776	2251777	cg48218769_BC21	CG	DCRD	-81367.5	Zfy2	ENSMUSG00000000103.12	ENSMUST00000115891.1	-	open_sea	2203950	2204303	47474	FALSE	TRUE
chrY	2252114	2252115	cg48218771_TC21	CG	DCRD	-81705.5	Zfy2	ENSMUSG00000000103.12	ENSMUST00000115891.1	-	open_sea	2203950	2204303	47812	FALSE	TRUE
chrY	2253500	2253501	cg48218775_TC21	CG	DCRD	-83091.5	Zfy2	ENSMUSG00000000103.12	ENSMUST00000115891.1	-	open_sea	2203950	2204303	49198	FALSE	TRUE
chrY	2253582	2253583	cg48218776_TC21	CG	DCRD	-83173.5	Zfy2	ENSMUSG00000000103.12	ENSMUST00000115891.1	-	open_sea	2203950	2204303	49280	FALSE	TRUE
chrY	2253721	2253722	cg48218777_BC11	CG	DCRD	-83312.5	Zfy2	ENSMUSG00000000103.12	ENSMUST00000115891.1	-	open_sea	2203950	2204303	49419	FALSE	TRUE
chrY	2253863	2253864	cg48218779_BC21	CG	DCRD	-83454.5	Zfy2	ENSMUSG00000000103.12	ENSMUST00000115891.1	-	open_sea	2203950	2204303	49561	FALSE	TRUE
chrY	2253916	2253917	cg48218780_BC11	CG	DCRD	-83507.5	Zfy2	ENSMUSG00000000103.12	ENSMUST00000115891.1	-	open_sea	2203950	2204303	49614	FALSE	TRUE
chrY	2257999	2258000	cg48218794_BC21	CG	DCRD	-87590.5	Zfy2	ENSMUSG00000000103.12	ENSMUST00000115891.1	-	open_sea	2203950	2204303	53697	FALSE	TRUE
chrY	2258156	2258157	cg48218795_TC11	CG	DCRD	-87747.5	Zfy2	ENSMUSG00000000103.12	ENSMUST00000115891.1	-	open_sea	2203950	2204303	53854	FALSE	TRUE
chrY	2258681	2258682	cg48218798_TC11	CG	DCRD	-88272.5	Zfy2	ENSMUSG00000000103.12	ENSMUST00000115891.1	-	open_sea	2203950	2204303	54379	FALSE	TRUE
chrY	2258845	2258846	cg48218799_TC21	CG	DCRD	-88436.5	Zfy2	ENSMUSG00000000103.12	ENSMUST00000115891.1	-	open_sea	2203950	2204303	54543	FALSE	TRUE
chrY	2258946	2258947	cg48218800_TC21	CG	DCRD	-88537.5	Zfy2	ENSMUSG00000000103.12	ENSMUST00000115891.1	-	open_sea	2203950	2204303	54644	FALSE	TRUE
chrY	2259166	2259167	cg48218801_BC11	CG	DCRD	-88757.5	Zfy2	ENSMUSG00000000103.12	ENSMUST00000115891.1	-	open_sea	2203950	2204303	54864	FALSE	TRUE
chrY	2260253	2260254	cg48218803_TC11	CG	DCRD	-89844.5	Zfy2	ENSMUSG00000000103.12	ENSMUST00000115891.1	-	open_sea	2203950	2204303	55951	FALSE	TRUE
chrY	2260918	2260919	cg48218807_BC11	CG	DCRD	-90509.5	Zfy2	ENSMUSG00000000103.12	ENSMUST00000115891.1	-	open_sea	2203950	2204303	56616	FALSE	TRUE
chrY	2261154	2261155	cg48218809_BC11	CG	DCRD	-90745.5	Zfy2	ENSMUSG00000000103.12	ENSMUST00000115891.1	-	open_sea	2203950	2204303	56852	FALSE	TRUE
chrY	2261403	2261404	cg48218811_BC21	CG	DCRD	-90994.5	Zfy2	ENSMUSG00000000103.12	ENSMUST00000115891.1	-	open_sea	2203950	2204303	57101	FALSE	TRUE
chrY	2262112	2262113	cg48218815_BC11	CG	DCRD	-91703.5	Zfy2	ENSMUSG00000000103.12	ENSMUST00000115891.1	-	open_sea	2203950	2204303	57810	FALSE	TRUE
chrY	2262500	2262501	cg48218824_BC21	CG	DCRD	-92091.5	Zfy2	ENSMUSG00000000103.12	ENSMUST00000115891.1	-	open_sea	2203950	2204303	58198	FALSE	TRUE
chrY	2263743	2263744	cg48218829_TC21	CG	DCRD	-93334.5	Zfy2	ENSMUSG00000000103.12	ENSMUST00000115891.1	-	open_sea	2203950	2204303	59441	FALSE	TRUE
chrY	2264573	2264574	cg48218835_BC21	CG	DCRD	-94164.5	Zfy2	ENSMUSG00000000103.12	ENSMUST00000115891.1	-	open_sea	2203950	2204303	60271	FALSE	TRUE
chrY	2264649	2264650	cg48218836_BC11	CG	DCRD	-94240.5	Zfy2	ENSMUSG00000000103.12	ENSMUST00000115891.1	-	open_sea	2203950	2204303	60347	FALSE	TRUE
chrY	2264663	2264664	cg48218837_TC21	CG	DCRD	-94254.5	Zfy2	ENSMUSG00000000103.12	ENSMUST00000115891.1	-	open_sea	2203950	2204303	60361	FALSE	TRUE
chrY	2264975	2264976	cg48218838_BC21	CG	DCRD	-94566.5	Zfy2	ENSMUSG00000000103.12	ENSMUST00000115891.1	-	open_sea	2203950	2204303	60673	FALSE	TRUE
chrY	2265666	2265667	cg48218840_BC11	CG	DCRD	-95257.5	Zfy2	ENSMUSG00000000103.12	ENSMUST00000115891.1	-	open_sea	2203950	2204303	61364	FALSE	TRUE
chrY	2265915	2265916	cg48218844_TC11	CG	DCRD	-95506.5	Zfy2	ENSMUSG00000000103.12	ENSMUST00000115891.1	-	open_sea	2203950	2204303	61613	FALSE	TRUE
chrY	2266016	2266017	cg48218845_TC21	CG	DCRD	-95607.5	Zfy2	ENSMUSG00000000103.12	ENSMUST00000115891.1	-	open_sea	2203950	2204303	61714	FALSE	TRUE
chrY	2266272	2266273	cg48218846_BC11	CG	DCRD	-95863.5	Zfy2	ENSMUSG00000000103.12	ENSMUST00000115891.1	-	open_sea	2203950	2204303	61970	FALSE	TRUE
chrY	2268041	2268042	cg48218850_BC21	CG	DCRD	-97632.5	Zfy2	ENSMUSG00000000103.12	ENSMUST00000115891.1	-	open_sea	2203950	2204303	63739	FALSE	TRUE
chrY	2270213	2270214	cg48218854_TC21	CG	DCRD	-99804.5	Zfy2	ENSMUSG00000000103.12	ENSMUST00000115891.1	-	open_sea	2203950	2204303	65911	FALSE	TRUE
chrY	2270302	2270303	cg48218855_BC11	CG	DCRD	-99893.5	Zfy2	ENSMUSG00000000103.12	ENSMUST00000115891.1	-	open_sea	2203950	2204303	66000	FALSE	TRUE
chrY	2270762	2270763	cg48218857_TC21	CG	intergenic	nan	nan	nan	nan	nan	open_sea	2203950	2204303	66460	FALSE	TRUE
chrY	2271288	2271289	cg48218859_BC21	CG	intergenic	nan	nan	nan	nan	nan	open_sea	2203950	2204303	66986	FALSE	TRUE
chrY	2272344	2272345	cg48218860_TC11	CG	intergenic	nan	nan	nan	nan	nan	open_sea	2203950	2204303	68042	FALSE	TRUE
chrY	2272513	2272514	cg48218861_TC11	CG	intergenic	nan	nan	nan	nan	nan	open_sea	2203950	2204303	68211	FALSE	TRUE
chrY	2272706	2272707	cg48218862_BC21	CG	intergenic	nan	nan	nan	nan	nan	open_sea	2203950	2204303	68404	FALSE	TRUE
chrY	2273245	2273246	cg48218864_BC11	CG	intergenic	nan	nan	nan	nan	nan	open_sea	2203950	2204303	68943	FALSE	TRUE
chrY	2273245	2273246	cg48218864_BC12	CG	intergenic	nan	nan	nan	nan	nan	open_sea	2203950	2204303	68943	FALSE	TRUE
chrY	2273520	2273521	cg48218865_TC21	CG	intergenic	nan	nan	nan	nan	nan	open_sea	2203950	2204303	69218	FALSE	TRUE
chrY	2274001	2274002	cg48218870_TC21	CG	intergenic	nan	nan	nan	nan	nan	open_sea	2203950	2204303	69699	FALSE	TRUE
chrY	2274024	2274025	cg48218871_BC11	CG	intergenic	nan	nan	nan	nan	nan	open_sea	2203950	2204303	69722	FALSE	TRUE
chrY	2275005	2275006	cg48218873_TC21	CG	intergenic	nan	nan	nan	nan	nan	open_sea	2203950	2204303	70703	FALSE	TRUE
chrY	2275734	2275735	cg48218876_BC21	CG	intergenic	nan	nan	nan	nan	nan	open_sea	2203950	2204303	71432	FALSE	TRUE
chrY	2275820	2275821	cg48218877_TC21	CG	intergenic	nan	nan	nan	nan	nan	open_sea	2203950	2204303	71518	FALSE	TRUE
chrY	2276215	2276216	cg48218881_BC21	CG	intergenic	nan	nan	nan	nan	nan	open_sea	2203950	2204303	71913	FALSE	TRUE
chrY	2276715	2276716	cg48218884_BC11	CG	intergenic	nan	nan	nan	nan	nan	open_sea	2203950	2204303	72413	FALSE	TRUE
chrY	2276926	2276927	cg48218885_BC21	CG	intergenic	nan	nan	nan	nan	nan	open_sea	2203950	2204303	72624	FALSE	TRUE
chrY	2277349	2277350	cg48218887_TC21	CG	intergenic	nan	nan	nan	nan	nan	open_sea	2203950	2204303	73047	FALSE	TRUE
chrY	2277374	2277375	cg48218888_BC11	CG	intergenic	nan	nan	nan	nan	nan	open_sea	2203950	2204303	73072	FALSE	TRUE
chrY	2278120	2278121	cg48218892_TC21	CG	intergenic	nan	nan	nan	nan	nan	open_sea	2203950	2204303	73818	FALSE	TRUE
chrY	2278766	2278767	cg48218893_BC21	CG	intergenic	nan	nan	nan	nan	nan	open_sea	2203950	2204303	74464	FALSE	TRUE
chrY	2278913	2278914	cg48218895_TC21	CG	intergenic	nan	nan	nan	nan	nan	open_sea	2203950	2204303	74611	FALSE	TRUE
chrY	2279624	2279625	cg48218897_TC11	CG	intergenic	nan	nan	nan	nan	nan	open_sea	2203950	2204303	75322	FALSE	TRUE
chrY	2281948	2281949	cg48218917_BC21	CG	intergenic	nan	nan	nan	nan	nan	open_sea	2203950	2204303	77646	FALSE	TRUE
chrY	2282611	2282612	cg48218929_BC11	CG	intergenic	nan	nan	nan	nan	nan	open_sea	2203950	2204303	78309	FALSE	TRUE
chrY	2283793	2283794	cg48218947_BC11	CG	intergenic	nan	nan	nan	nan	nan	open_sea	2203950	2204303	79491	FALSE	TRUE
chrY	2284882	2284883	cg48218952_TC21	CG	intergenic	nan	nan	nan	nan	nan	open_sea	2203950	2204303	80580	FALSE	TRUE
chrY	2290507	2290508	cg48218972_BC21	CG	intergenic	nan	nan	nan	nan	nan	open_sea	2203950	2204303	86205	FALSE	TRUE
chrY	2291738	2291739	cg48218975_BC11	CG	intergenic	nan	nan	nan	nan	nan	open_sea	2203950	2204303	87436	FALSE	TRUE
chrY	2292571	2292572	cg48218979_BC21	CG	intergenic	nan	nan	nan	nan	nan	open_sea	2203950	2204303	88269	FALSE	TRUE
chrY	2293550	2293551	cg48218986_BC21	CG	intergenic	nan	nan	nan	nan	nan	open_sea	2203950	2204303	89248	FALSE	TRUE
chrY	2293769	2293770	cg48218987_TC21	CG	intergenic	nan	nan	nan	nan	nan	open_sea	2203950	2204303	89467	FALSE	TRUE
chrY	2293806	2293807	cg48218988_BC21	CG	intergenic	nan	nan	nan	nan	nan	open_sea	2203950	2204303	89504	FALSE	TRUE
chrY	2293820	2293821	cg48218989_TC21	CG	intergenic	nan	nan	nan	nan	nan	open_sea	2203950	2204303	89518	FALSE	TRUE
chrY	2295241	2295242	cg48218996_TC21	CG	intergenic	nan	nan	nan	nan	nan	open_sea	2203950	2204303	90939	FALSE	TRUE
chrY	2295256	2295257	cg48218997_TC21	CG	intergenic	nan	nan	nan	nan	nan	open_sea	2203950	2204303	90954	FALSE	TRUE
chrY	2295460	2295461	cg48218998_TC21	CG	intergenic	nan	nan	nan	nan	nan	open_sea	2203950	2204303	91158	FALSE	TRUE
chrY	2298503	2298504	cg48219015_BC21	CG	intergenic	nan	nan	nan	nan	nan	open_sea	2203950	2204303	94201	FALSE	TRUE
chrY	2299006	2299007	cg48219018_BC11	CG	intergenic	nan	nan	nan	nan	nan	open_sea	2203950	2204303	94704	FALSE	TRUE
chrY	2299006	2299007	cg48219018_BC12	CG	intergenic	nan	nan	nan	nan	nan	open_sea	2203950	2204303	94704	FALSE	TRUE
chrY	2299984	2299985	cg48219020_TC21	CG	intergenic	nan	nan	nan	nan	nan	open_sea	2203950	2204303	95682	FALSE	TRUE
chrY	2300152	2300153	cg48219023_TC21	CG	intergenic	nan	nan	nan	nan	nan	open_sea	2203950	2204303	95850	FALSE	TRUE
chrY	2303805	2303806	cg48219036_BC21	CG	intergenic	nan	nan	nan	nan	nan	open_sea	2203950	2204303	99503	TRUE	FALSE
chrY	2314219	2314220	cg48219089_TC21	CG	intergenic	nan	nan	nan	nan	nan	open_sea	2203950	2204303	109917	FALSE	TRUE
chrY	2317390	2317391	cg48219108_BC11	CG	intergenic	nan	nan	nan	nan	nan	open_sea	2203950	2204303	113088	FALSE	TRUE
chrY	2324240	2324241	cg48219125_BC21	CG	intergenic	nan	nan	nan	nan	nan	open_sea	2203950	2204303	119938	FALSE	TRUE
chrY	2326062	2326063	cg48219131_BC21	CG	intergenic	nan	nan	nan	nan	nan	open_sea	2203950	2204303	121760	FALSE	TRUE
chrY	2326333	2326334	cg48219133_BC21	CG	intergenic	nan	nan	nan	nan	nan	open_sea	2203950	2204303	122031	FALSE	TRUE
chrY	2326767	2326768	cg48219135_BC11	CG	intergenic	nan	nan	nan	nan	nan	open_sea	2203950	2204303	122465	FALSE	TRUE
chrY	2327637	2327638	cg48219139_TC21	CG	intergenic	nan	nan	nan	nan	nan	open_sea	2203950	2204303	123335	FALSE	TRUE
chrY	2327708	2327709	cg48219140_TC21	CG	intergenic	nan	nan	nan	nan	nan	open_sea	2203950	2204303	123406	FALSE	TRUE
chrY	2330182	2330183	cg48219152_BC21	CG	intergenic	nan	nan	nan	nan	nan	open_sea	2203950	2204303	125880	FALSE	TRUE
chrY	2330344	2330345	cg48219153_TC11	CG	intergenic	nan	nan	nan	nan	nan	open_sea	2203950	2204303	126042	FALSE	TRUE
chrY	2332010	2332011	cg48219158_TC21	CG	intergenic	nan	nan	nan	nan	nan	open_sea	2203950	2204303	127708	FALSE	TRUE
chrY	2332342	2332343	cg48219159_TC21	CG	intergenic	nan	nan	nan	nan	nan	open_sea	2203950	2204303	128040	FALSE	TRUE
chrY	2332872	2332873	cg48219162_TC21	CG	intergenic	nan	nan	nan	nan	nan	open_sea	2203950	2204303	128570	FALSE	TRUE
chrY	2336682	2336683	cg48219173_TC21	CG	intergenic	nan	nan	nan	nan	nan	open_sea	2203950	2204303	132380	FALSE	TRUE
chrY	2337197	2337198	cg48219176_TC21	CG	intergenic	nan	nan	nan	nan	nan	open_sea	2203950	2204303	132895	FALSE	TRUE
chrY	2338931	2338932	cg48219185_BC21	CG	intergenic	nan	nan	nan	nan	nan	open_sea	2203950	2204303	134629	FALSE	TRUE
chrY	2339069	2339070	cg48219186_TC21	CG	intergenic	nan	nan	nan	nan	nan	open_sea	2203950	2204303	134767	FALSE	TRUE
chrY	2340597	2340598	cg48219191_BC11	CG	intergenic	nan	nan	nan	nan	nan	open_sea	2203950	2204303	136295	FALSE	TRUE
chrY	2340597	2340598	cg48219191_BC12	CG	intergenic	nan	nan	nan	nan	nan	open_sea	2203950	2204303	136295	FALSE	TRUE
chrY	2341350	2341351	cg48219192_TC21	CG	intergenic	nan	nan	nan	nan	nan	open_sea	2203950	2204303	137048	FALSE	TRUE
chrY	2342375	2342376	cg48219194_TC21	CG	intergenic	nan	nan	nan	nan	nan	open_sea	2203950	2204303	138073	FALSE	TRUE
chrY	2342375	2342376	cg48219194_TC22	CG	intergenic	nan	nan	nan	nan	nan	open_sea	2203950	2204303	138073	FALSE	TRUE
chrY	2342413	2342414	cg48219195_TC21	CG	intergenic	nan	nan	nan	nan	nan	open_sea	2203950	2204303	138111	FALSE	TRUE
chrY	2344213	2344214	cg48219200_BC11	CG	intergenic	nan	nan	nan	nan	nan	open_sea	2203950	2204303	139911	FALSE	TRUE
chrY	2344213	2344214	cg48219200_BC12	CG	intergenic	nan	nan	nan	nan	nan	open_sea	2203950	2204303	139911	FALSE	TRUE
chrY	2345685	2345686	cg48219206_TC21	CG	intergenic	nan	nan	nan	nan	nan	open_sea	2203950	2204303	141383	TRUE	FALSE
chrY	2345820	2345821	cg48219207_TC11	CG	intergenic	nan	nan	nan	nan	nan	open_sea	2203950	2204303	141518	FALSE	TRUE
chrY	2345820	2345821	cg48219207_TC12	CG	intergenic	nan	nan	nan	nan	nan	open_sea	2203950	2204303	141518	FALSE	TRUE
chrY	2346071	2346072	cg48219208_BC21	CG	intergenic	nan	nan	nan	nan	nan	open_sea	2203950	2204303	141769	FALSE	TRUE
chrY	2346071	2346072	cg48219208_BC22	CG	intergenic	nan	nan	nan	nan	nan	open_sea	2203950	2204303	141769	FALSE	TRUE
chrY	2346540	2346541	cg48219209_BC21	CG	intergenic	nan	nan	nan	nan	nan	open_sea	2203950	2204303	142238	FALSE	TRUE
chrY	2346540	2346541	cg48219209_BC22	CG	intergenic	nan	nan	nan	nan	nan	open_sea	2203950	2204303	142238	FALSE	TRUE
chrY	2347644	2347645	cg48219211_TC21	CG	intergenic	nan	nan	nan	nan	nan	open_sea	2203950	2204303	143342	FALSE	TRUE
chrY	2347644	2347645	cg48219211_TC22	CG	intergenic	nan	nan	nan	nan	nan	open_sea	2203950	2204303	143342	FALSE	TRUE
chrY	2347695	2347696	cg48219212_TC11	CG	intergenic	nan	nan	nan	nan	nan	open_sea	2203950	2204303	143393	FALSE	TRUE
chrY	2347712	2347713	cg48219213_BC11	CG	intergenic	nan	nan	nan	nan	nan	open_sea	2203950	2204303	143410	TRUE	FALSE
chrY	2347722	2347723	cg48219214_BC11	CG	intergenic	nan	nan	nan	nan	nan	open_sea	2203950	2204303	143420	FALSE	TRUE
chrY	2347869	2347870	cg48219215_TC21	CG	intergenic	nan	nan	nan	nan	nan	open_sea	2203950	2204303	143567	FALSE	TRUE
chrY	2348026	2348027	cg48219218_TC21	CG	intergenic	nan	nan	nan	nan	nan	open_sea	2203950	2204303	143724	FALSE	TRUE
chrY	2348060	2348061	cg48219219_BC21	CG	intergenic	nan	nan	nan	nan	nan	open_sea	2203950	2204303	143758	FALSE	TRUE
chrY	2348088	2348089	cg48219220_TC21	CG	intergenic	nan	nan	nan	nan	nan	open_sea	2203950	2204303	143786	FALSE	TRUE
chrY	2348419	2348420	cg48219223_TC11	CG	intergenic	nan	nan	nan	nan	nan	open_sea	2203950	2204303	144117	FALSE	TRUE
chrY	2348848	2348849	cg48219226_BC21	CG	intergenic	nan	nan	nan	nan	nan	open_sea	2203950	2204303	144546	FALSE	TRUE
chrY	2349476	2349477	cg48219228_BC21	CG	intergenic	nan	nan	nan	nan	nan	open_sea	2203950	2204303	145174	FALSE	TRUE
chrY	2349522	2349523	cg48219229_TC11	CG	intergenic	nan	nan	nan	nan	nan	open_sea	2203950	2204303	145220	FALSE	TRUE
chrY	2349522	2349523	cg48219229_TC12	CG	intergenic	nan	nan	nan	nan	nan	open_sea	2203950	2204303	145220	FALSE	TRUE
chrY	2349659	2349660	cg48219230_TC21	CG	intergenic	nan	nan	nan	nan	nan	open_sea	2203950	2204303	145357	FALSE	TRUE
chrY	2351744	2351745	cg48219235_BC21	CG	intergenic	nan	nan	nan	nan	nan	open_sea	2203950	2204303	147442	FALSE	TRUE
chrY	2351773	2351774	cg48219236_BC21	CG	intergenic	nan	nan	nan	nan	nan	open_sea	2203950	2204303	147471	FALSE	TRUE
chrY	2352482	2352483	cg48219237_BC21	CG	intergenic	nan	nan	nan	nan	nan	open_sea	2203950	2204303	148180	FALSE	TRUE
chrY	2352603	2352604	cg48219238_BC21	CG	intergenic	nan	nan	nan	nan	nan	open_sea	2203950	2204303	148301	FALSE	TRUE
chrY	2353895	2353896	cg48219239_BC21	CG	intergenic	nan	nan	nan	nan	nan	open_sea	2203950	2204303	149593	FALSE	TRUE
chrY	2354849	2354850	cg48219241_TC21	CG	intergenic	nan	nan	nan	nan	nan	open_sea	2203950	2204303	150547	FALSE	TRUE
chrY	2354876	2354877	cg48219242_BC21	CG	intergenic	nan	nan	nan	nan	nan	open_sea	2203950	2204303	150574	FALSE	TRUE
chrY	2355350	2355351	cg48219244_BC21	CG	intergenic	nan	nan	nan	nan	nan	open_sea	2203950	2204303	151048	FALSE	TRUE
chrY	2355350	2355351	cg48219244_BC22	CG	intergenic	nan	nan	nan	nan	nan	open_sea	2203950	2204303	151048	FALSE	TRUE
chrY	2355441	2355442	cg48219245_TC11	CG	intergenic	nan	nan	nan	nan	nan	open_sea	2203950	2204303	151139	FALSE	TRUE
chrY	2355441	2355442	cg48219245_TC12	CG	intergenic	nan	nan	nan	nan	nan	open_sea	2203950	2204303	151139	FALSE	TRUE
chrY	2355614	2355615	cg48219246_BC21	CG	intergenic	nan	nan	nan	nan	nan	open_sea	2203950	2204303	151312	FALSE	TRUE
chrY	2355986	2355987	cg48219249_TC21	CG	intergenic	nan	nan	nan	nan	nan	open_sea	2203950	2204303	151684	FALSE	TRUE
chrY	2356101	2356102	cg48219250_BC21	CG	intergenic	nan	nan	nan	nan	nan	open_sea	2203950	2204303	151799	FALSE	TRUE
chrY	2356335	2356336	cg48219251_BC21	CG	intergenic	nan	nan	nan	nan	nan	open_sea	2203950	2204303	152033	FALSE	TRUE
chrY	2358103	2358104	cg48219254_TC11	CG	intergenic	nan	nan	nan	nan	nan	open_sea	2203950	2204303	153801	FALSE	TRUE
chrY	2358103	2358104	cg48219254_TC12	CG	intergenic	nan	nan	nan	nan	nan	open_sea	2203950	2204303	153801	FALSE	TRUE
chrY	2358613	2358614	cg48219258_TC21	CG	intergenic	nan	nan	nan	nan	nan	open_sea	2203950	2204303	154311	FALSE	TRUE
chrY	2361250	2361251	cg48219291_BC11	CG	intergenic	nan	nan	nan	nan	nan	open_sea	2203950	2204303	156948	TRUE	FALSE
chrY	2366620	2366621	cg48219376_BC11	CG	intergenic	nan	nan	nan	nan	nan	open_sea	2203950	2204303	162318	FALSE	TRUE
chrY	2372001	2372002	cg48219393_BC21	CG	intergenic	nan	nan	nan	nan	nan	open_sea	2203950	2204303	167699	FALSE	TRUE
chrY	2372640	2372641	cg48219395_BC11	CG	intergenic	nan	nan	nan	nan	nan	open_sea	2203950	2204303	168338	FALSE	TRUE
chrY	2372944	2372945	cg48219396_TC21	CG	intergenic	nan	nan	nan	nan	nan	open_sea	2203950	2204303	168642	FALSE	TRUE
chrY	2372944	2372945	cg48219396_TC22	CG	intergenic	nan	nan	nan	nan	nan	open_sea	2203950	2204303	168642	FALSE	TRUE
chrY	2374292	2374293	cg48219401_BC21	CG	intergenic	nan	nan	nan	nan	nan	open_sea	2203950	2204303	169990	FALSE	TRUE
chrY	2376027	2376028	cg48219405_BC21	CG	intergenic	nan	nan	nan	nan	nan	open_sea	2203950	2204303	171725	FALSE	TRUE
chrY	2377347	2377348	cg48219412_TC21	CG	intergenic	nan	nan	nan	nan	nan	open_sea	2203950	2204303	173045	FALSE	TRUE
chrY	2377480	2377481	cg48219413_BC11	CG	intergenic	nan	nan	nan	nan	nan	open_sea	2203950	2204303	173178	FALSE	TRUE
chrY	2378716	2378717	cg48219416_TC21	CG	intergenic	nan	nan	nan	nan	nan	open_sea	2203950	2204303	174414	FALSE	TRUE
chrY	2378766	2378767	cg48219417_TC11	CG	intergenic	nan	nan	nan	nan	nan	open_sea	2203950	2204303	174464	FALSE	TRUE
chrY	2378766	2378767	cg48219417_TC12	CG	intergenic	nan	nan	nan	nan	nan	open_sea	2203950	2204303	174464	FALSE	TRUE
chrY	2380929	2380930	cg48219423_BC21	CG	intergenic	nan	nan	nan	nan	nan	open_sea	2203950	2204303	176627	FALSE	TRUE
chrY	2381009	2381010	cg48219424_BC11	CG	intergenic	nan	nan	nan	nan	nan	open_sea	2203950	2204303	176707	FALSE	TRUE
chrY	2383066	2383067	cg48219428_TC21	CG	intergenic	nan	nan	nan	nan	nan	open_sea	2203950	2204303	178764	FALSE	TRUE
chrY	2383301	2383302	cg48219431_BC21	CG	intergenic	nan	nan	nan	nan	nan	open_sea	2203950	2204303	178999	FALSE	TRUE
chrY	2385401	2385402	cg48219439_BC21	CG	intergenic	nan	nan	nan	nan	nan	open_sea	2203950	2204303	181099	FALSE	TRUE
chrY	2385401	2385402	cg48219439_BC22	CG	intergenic	nan	nan	nan	nan	nan	open_sea	2203950	2204303	181099	FALSE	TRUE
chrY	2385764	2385765	cg48219440_BC21	CG	intergenic	nan	nan	nan	nan	nan	open_sea	2203950	2204303	181462	FALSE	TRUE
chrY	2385764	2385765	cg48219440_BC22	CG	intergenic	nan	nan	nan	nan	nan	open_sea	2203950	2204303	181462	FALSE	TRUE
chrY	2385922	2385923	cg48219441_BC11	CG	intergenic	nan	nan	nan	nan	nan	open_sea	2203950	2204303	181620	FALSE	TRUE
chrY	2390134	2390135	cg48219458_BC11	CG	intergenic	nan	nan	nan	nan	nan	open_sea	2203950	2204303	185832	FALSE	TRUE
chrY	2390459	2390460	cg48219462_TC21	CG	intergenic	nan	nan	nan	nan	nan	open_sea	2203950	2204303	186157	FALSE	TRUE
chrY	2391322	2391323	cg48219463_BC21	CG	intergenic	nan	nan	nan	nan	nan	open_sea	2203950	2204303	187020	FALSE	TRUE
chrY	2392036	2392037	cg48219468_TC21	CG	intergenic	nan	nan	nan	nan	nan	open_sea	2203950	2204303	187734	FALSE	TRUE
chrY	2392513	2392514	cg48219470_TC21	CG	intergenic	nan	nan	nan	nan	nan	open_sea	2203950	2204303	188211	FALSE	TRUE
chrY	2392655	2392656	cg48219472_BC21	CG	intergenic	nan	nan	nan	nan	nan	open_sea	2203950	2204303	188353	FALSE	TRUE
chrY	2394211	2394212	cg48219473_BC11	CG	intergenic	nan	nan	nan	nan	nan	open_sea	2203950	2204303	189909	FALSE	TRUE
chrY	2396288	2396289	cg48219478_TC11	CG	intergenic	nan	nan	nan	nan	nan	open_sea	2203950	2204303	191986	FALSE	TRUE
chrY	2397612	2397613	cg48219480_TC21	CG	intergenic	nan	nan	nan	nan	nan	open_sea	2203950	2204303	193310	FALSE	TRUE
chrY	2397712	2397713	cg48219481_TC11	CG	intergenic	nan	nan	nan	nan	nan	open_sea	2203950	2204303	193410	FALSE	TRUE
chrY	2398197	2398198	cg48219484_BC21	CG	intergenic	nan	nan	nan	nan	nan	open_sea	2203950	2204303	193895	FALSE	TRUE
chrY	2398525	2398526	cg48219486_BC21	CG	intergenic	nan	nan	nan	nan	nan	open_sea	2203950	2204303	194223	FALSE	TRUE
chrY	2399159	2399160	cg48219488_BC21	CG	intergenic	nan	nan	nan	nan	nan	open_sea	2203950	2204303	194857	FALSE	TRUE
chrY	2399741	2399742	cg48219489_BC11	CG	intergenic	nan	nan	nan	nan	nan	open_sea	2203950	2204303	195439	FALSE	TRUE
chrY	2401134	2401135	cg48219492_TC21	CG	intergenic	nan	nan	nan	nan	nan	open_sea	2203950	2204303	196832	FALSE	TRUE
chrY	2401354	2401355	cg48219493_TC21	CG	intergenic	nan	nan	nan	nan	nan	open_sea	2203950	2204303	197052	FALSE	TRUE
chrY	2401457	2401458	cg48219494_TC21	CG	intergenic	nan	nan	nan	nan	nan	open_sea	2203950	2204303	197155	FALSE	TRUE
chrY	2402002	2402003	cg48219496_BC21	CG	intergenic	nan	nan	nan	nan	nan	open_sea	2203950	2204303	197700	TRUE	FALSE
chrY	2409039	2409040	cg48219564_BC21	CG	intergenic	nan	nan	nan	nan	nan	open_sea	2203950	2204303	204737	FALSE	TRUE
chrY	2409039	2409040	cg48219564_BC22	CG	intergenic	nan	nan	nan	nan	nan	open_sea	2203950	2204303	204737	FALSE	TRUE
chrY	2409118	2409119	cg48219565_BC21	CG	intergenic	nan	nan	nan	nan	nan	open_sea	2203950	2204303	204816	FALSE	TRUE
chrY	2409133	2409134	cg48219566_BC11	CG	intergenic	nan	nan	nan	nan	nan	open_sea	2203950	2204303	204831	FALSE	TRUE
chrY	2410070	2410071	cg48219568_TC11	CG	intergenic	nan	nan	nan	nan	nan	open_sea	2203950	2204303	205768	FALSE	TRUE
chrY	2410070	2410071	cg48219568_TC12	CG	intergenic	nan	nan	nan	nan	nan	open_sea	2203950	2204303	205768	FALSE	TRUE
chrY	2411351	2411352	cg48219586_TC21	CG	intergenic	nan	nan	nan	nan	nan	open_sea	2203950	2204303	207049	FALSE	TRUE
chrY	2412270	2412271	cg48219591_BC21	CG	intergenic	nan	nan	nan	nan	nan	open_sea	2203950	2204303	207968	FALSE	TRUE
chrY	2414762	2414763	cg48219614_BC21	CG	intergenic	nan	nan	nan	nan	nan	open_sea	2203950	2204303	210460	FALSE	TRUE
chrY	2417815	2417816	cg48219620_TC11	CG	intergenic	nan	nan	nan	nan	nan	open_sea	2203950	2204303	213513	FALSE	TRUE
chrY	2417955	2417956	cg48219622_TC21	CG	intergenic	nan	nan	nan	nan	nan	open_sea	2203950	2204303	213653	FALSE	TRUE
chrY	2419126	2419127	cg48219626_TC21	CG	intergenic	nan	nan	nan	nan	nan	open_sea	2203950	2204303	214824	FALSE	TRUE
chrY	2420285	2420286	cg48219632_TC21	CG	intergenic	nan	nan	nan	nan	nan	open_sea	2203950	2204303	215983	FALSE	TRUE
chrY	2420302	2420303	cg48219633_BC21	CG	intergenic	nan	nan	nan	nan	nan	open_sea	2203950	2204303	216000	FALSE	TRUE
chrY	2420324	2420325	cg48219634_BC11	CG	intergenic	nan	nan	nan	nan	nan	open_sea	2203950	2204303	216022	FALSE	TRUE
chrY	2420366	2420367	cg48219635_BC11	CG	intergenic	nan	nan	nan	nan	nan	open_sea	2203950	2204303	216064	FALSE	TRUE
chrY	2420472	2420473	cg48219636_BC21	CG	intergenic	nan	nan	nan	nan	nan	open_sea	2203950	2204303	216170	FALSE	TRUE
chrY	2420518	2420519	cg48219637_BC11	CG	intergenic	nan	nan	nan	nan	nan	open_sea	2203950	2204303	216216	FALSE	TRUE
chrY	2420641	2420642	cg48219639_TC21	CG	intergenic	nan	nan	nan	nan	nan	open_sea	2203950	2204303	216339	FALSE	TRUE
chrY	2420657	2420658	cg48219640_TC11	CG	intergenic	nan	nan	nan	nan	nan	open_sea	2203950	2204303	216355	FALSE	TRUE
chrY	2420688	2420689	cg48219641_BC21	CG	intergenic	nan	nan	nan	nan	nan	open_sea	2203950	2204303	216386	FALSE	TRUE
chrY	2420863	2420864	cg48219644_TC21	CG	intergenic	nan	nan	nan	nan	nan	open_sea	2203950	2204303	216561	FALSE	TRUE
chrY	2421337	2421338	cg48219653_TC11	CG	intergenic	nan	nan	nan	nan	nan	open_sea	2203950	2204303	217035	FALSE	TRUE
chrY	2421359	2421360	cg48219654_BC21	CG	intergenic	nan	nan	nan	nan	nan	open_sea	2203950	2204303	217057	FALSE	TRUE
chrY	2421655	2421656	cg48219659_BC11	CG	intergenic	nan	nan	nan	nan	nan	open_sea	2203950	2204303	217353	FALSE	TRUE
chrY	2421655	2421656	cg48219659_BC12	CG	intergenic	nan	nan	nan	nan	nan	open_sea	2203950	2204303	217353	FALSE	TRUE
chrY	2421872	2421873	cg48219660_TC11	CG	intergenic	nan	nan	nan	nan	nan	open_sea	2203950	2204303	217570	FALSE	TRUE
chrY	2421872	2421873	cg48219660_TC12	CG	intergenic	nan	nan	nan	nan	nan	open_sea	2203950	2204303	217570	FALSE	TRUE
chrY	2422176	2422177	cg48219661_TC21	CG	intergenic	nan	nan	nan	nan	nan	open_sea	2203950	2204303	217874	FALSE	TRUE
chrY	2422176	2422177	cg48219661_TC22	CG	intergenic	nan	nan	nan	nan	nan	open_sea	2203950	2204303	217874	FALSE	TRUE
chrY	2422549	2422550	cg48219662_TC11	CG	intergenic	nan	nan	nan	nan	nan	open_sea	2203950	2204303	218247	FALSE	TRUE
chrY	2422549	2422550	cg48219662_TC12	CG	intergenic	nan	nan	nan	nan	nan	open_sea	2203950	2204303	218247	FALSE	TRUE
chrY	2423309	2423310	cg48219664_BC11	CG	intergenic	nan	nan	nan	nan	nan	open_sea	2203950	2204303	219007	FALSE	TRUE
chrY	2423309	2423310	cg48219664_BC12	CG	intergenic	nan	nan	nan	nan	nan	open_sea	2203950	2204303	219007	FALSE	TRUE
chrY	2424617	2424618	cg48219667_TC11	CG	intergenic	nan	nan	nan	nan	nan	open_sea	2203950	2204303	220315	FALSE	TRUE
chrY	2424793	2424794	cg48219669_TC21	CG	intergenic	nan	nan	nan	nan	nan	open_sea	2203950	2204303	220491	FALSE	TRUE
chrY	2425618	2425619	cg48219670_TC21	CG	intergenic	nan	nan	nan	nan	nan	open_sea	2203950	2204303	221316	FALSE	TRUE
chrY	2427013	2427014	cg48219672_BC21	CG	intergenic	nan	nan	nan	nan	nan	open_sea	2203950	2204303	222711	TRUE	FALSE
chrY	2427150	2427151	cg48219673_TC21	CG	intergenic	nan	nan	nan	nan	nan	open_sea	2203950	2204303	222848	FALSE	TRUE
chrY	2427391	2427392	cg48219677_TC21	CG	intergenic	nan	nan	nan	nan	nan	open_sea	2203950	2204303	223089	FALSE	TRUE
chrY	2427464	2427465	cg48219678_TC21	CG	intergenic	nan	nan	nan	nan	nan	open_sea	2203950	2204303	223162	FALSE	TRUE
chrY	2428340	2428341	cg48219683_BC21	CG	intergenic	nan	nan	nan	nan	nan	open_sea	2203950	2204303	224038	FALSE	TRUE
chrY	2428973	2428974	cg48219686_BC21	CG	intergenic	nan	nan	nan	nan	nan	open_sea	2203950	2204303	224671	FALSE	TRUE
chrY	2429322	2429323	cg48219687_BC21	CG	intergenic	nan	nan	nan	nan	nan	open_sea	2203950	2204303	225020	FALSE	TRUE
chrY	2433293	2433294	cg48219707_TC21	CG	intergenic	nan	nan	nan	nan	nan	open_sea	2203950	2204303	228991	FALSE	TRUE
chrY	2435853	2435854	cg48219722_BC21	CG	intergenic	nan	nan	nan	nan	nan	open_sea	2203950	2204303	231551	FALSE	TRUE
chrY	2435853	2435854	cg48219722_BC22	CG	intergenic	nan	nan	nan	nan	nan	open_sea	2203950	2204303	231551	FALSE	TRUE
chrY	2439800	2439801	cg48219753_TC11	CG	intergenic	nan	nan	nan	nan	nan	open_sea	2203950	2204303	235498	FALSE	TRUE
chrY	2439972	2439973	cg48219757_BC21	CG	intergenic	nan	nan	nan	nan	nan	open_sea	2203950	2204303	235670	FALSE	TRUE
chrY	2440589	2440590	cg48219760_TC21	CG	intergenic	nan	nan	nan	nan	nan	open_sea	2203950	2204303	236287	FALSE	TRUE
chrY	2440749	2440750	cg48219761_TC21	CG	intergenic	nan	nan	nan	nan	nan	open_sea	2203950	2204303	236447	FALSE	TRUE
chrY	2441201	2441202	cg48219762_BC11	CG	intergenic	nan	nan	nan	nan	nan	open_sea	2203950	2204303	236899	FALSE	TRUE
chrY	2441345	2441346	cg48219763_TC21	CG	intergenic	nan	nan	nan	nan	nan	open_sea	2203950	2204303	237043	FALSE	TRUE
chrY	2441859	2441860	cg48219766_BC21	CG	intergenic	nan	nan	nan	nan	nan	open_sea	2203950	2204303	237557	FALSE	TRUE
chrY	2443594	2443595	cg48219771_TC21	CG	intergenic	nan	nan	nan	nan	nan	open_sea	2203950	2204303	239292	FALSE	TRUE
chrY	2444551	2444552	cg48219775_TC21	CG	intergenic	nan	nan	nan	nan	nan	open_sea	2203950	2204303	240249	FALSE	TRUE
chrY	2445291	2445292	cg48219777_BC21	CG	intergenic	nan	nan	nan	nan	nan	open_sea	2203950	2204303	240989	FALSE	TRUE
chrY	2445922	2445923	cg48219780_BC21	CG	intergenic	nan	nan	nan	nan	nan	open_sea	2203950	2204303	241620	FALSE	TRUE
chrY	2446608	2446609	cg48219782_BC21	CG	intergenic	nan	nan	nan	nan	nan	open_sea	2203950	2204303	242306	FALSE	TRUE
chrY	2447335	2447336	cg48219786_BC11	CG	intergenic	nan	nan	nan	nan	nan	open_sea	2203950	2204303	243033	FALSE	TRUE
chrY	2447350	2447351	cg48219787_BC21	CG	intergenic	nan	nan	nan	nan	nan	open_sea	2203950	2204303	243048	FALSE	TRUE
chrY	2447870	2447871	cg48219789_TC11	CG	intergenic	nan	nan	nan	nan	nan	open_sea	2203950	2204303	243568	FALSE	TRUE
chrY	2447870	2447871	cg48219789_TC12	CG	intergenic	nan	nan	nan	nan	nan	open_sea	2203950	2204303	243568	FALSE	TRUE
chrY	2449863	2449864	cg48219799_BC21	CG	intergenic	nan	nan	nan	nan	nan	open_sea	2203950	2204303	245561	FALSE	TRUE
chrY	2449973	2449974	cg48219801_BC11	CG	intergenic	nan	nan	nan	nan	nan	open_sea	2203950	2204303	245671	FALSE	TRUE
chrY	2449973	2449974	cg48219801_BC12	CG	intergenic	nan	nan	nan	nan	nan	open_sea	2203950	2204303	245671	FALSE	TRUE
chrY	2451212	2451213	cg48219804_TC21	CG	intergenic	nan	nan	nan	nan	nan	open_sea	2203950	2204303	246910	FALSE	TRUE
chrY	2452060	2452061	cg48219807_TC21	CG	intergenic	nan	nan	nan	nan	nan	open_sea	2203950	2204303	247758	FALSE	TRUE
chrY	2452297	2452298	cg48219809_BC21	CG	intergenic	nan	nan	nan	nan	nan	open_sea	2203950	2204303	247995	FALSE	TRUE
chrY	2452539	2452540	cg48219812_BC21	CG	intergenic	nan	nan	nan	nan	nan	open_sea	2203950	2204303	248237	FALSE	TRUE
chrY	2453029	2453030	cg48219815_TC21	CG	intergenic	nan	nan	nan	nan	nan	open_sea	2203950	2204303	248727	FALSE	TRUE
chrY	2453079	2453080	cg48219817_TC21	CG	intergenic	nan	nan	nan	nan	nan	open_sea	2203950	2204303	248777	FALSE	TRUE
chrY	2454888	2454889	cg48219822_TC21	CG	intergenic	nan	nan	nan	nan	nan	open_sea	2203950	2204303	250586	FALSE	TRUE
chrY	2456294	2456295	cg48219825_BC11	CG	intergenic	nan	nan	nan	nan	nan	open_sea	2203950	2204303	251992	FALSE	TRUE
chrY	2457815	2457816	cg48219831_BC11	CG	intergenic	nan	nan	nan	nan	nan	open_sea	2203950	2204303	253513	FALSE	TRUE
chrY	2458036	2458037	cg48219835_TC21	CG	intergenic	nan	nan	nan	nan	nan	open_sea	2203950	2204303	253734	FALSE	TRUE
chrY	2458217	2458218	cg48219836_BC21	CG	intergenic	nan	nan	nan	nan	nan	open_sea	2203950	2204303	253915	FALSE	TRUE
chrY	2458823	2458824	cg48219839_BC21	CG	intergenic	nan	nan	nan	nan	nan	open_sea	2203950	2204303	254521	FALSE	TRUE
chrY	2460222	2460223	cg48219846_TC11	CG	intergenic	nan	nan	nan	nan	nan	open_sea	2203950	2204303	255920	FALSE	TRUE
chrY	2460222	2460223	cg48219846_TC12	CG	intergenic	nan	nan	nan	nan	nan	open_sea	2203950	2204303	255920	FALSE	TRUE
chrY	2460504	2460505	cg48219847_BC21	CG	intergenic	nan	nan	nan	nan	nan	open_sea	2203950	2204303	256202	FALSE	TRUE
chrY	2463979	2463980	cg48219858_BC21	CG	intergenic	nan	nan	nan	nan	nan	open_sea	2203950	2204303	259677	FALSE	TRUE
chrY	2464104	2464105	cg48219859_BC21	CG	intergenic	nan	nan	nan	nan	nan	open_sea	2203950	2204303	259802	FALSE	TRUE
chrY	2464777	2464778	cg48219860_BC21	CG	intergenic	nan	nan	nan	nan	nan	open_sea	2203950	2204303	260475	FALSE	TRUE
chrY	2466299	2466300	cg48219864_TC11	CG	intergenic	nan	nan	nan	nan	nan	open_sea	2203950	2204303	261997	FALSE	TRUE
chrY	2466299	2466300	cg48219864_TC12	CG	intergenic	nan	nan	nan	nan	nan	open_sea	2203950	2204303	261997	FALSE	TRUE
chrY	2466902	2466903	cg48219867_BC11	CG	intergenic	nan	nan	nan	nan	nan	open_sea	2203950	2204303	262600	FALSE	TRUE
chrY	2467157	2467158	cg48219869_TC21	CG	intergenic	nan	nan	nan	nan	nan	open_sea	2203950	2204303	262855	FALSE	TRUE
chrY	2467564	2467565	cg48219872_TC11	CG	intergenic	nan	nan	nan	nan	nan	open_sea	2203950	2204303	263262	FALSE	TRUE
chrY	2470872	2470873	cg48219879_BC11	CG	intergenic	nan	nan	nan	nan	nan	open_sea	2203950	2204303	266570	FALSE	TRUE
chrY	2470872	2470873	cg48219879_BC12	CG	intergenic	nan	nan	nan	nan	nan	open_sea	2203950	2204303	266570	FALSE	TRUE
chrY	2471990	2471991	cg48219882_BC11	CG	intergenic	nan	nan	nan	nan	nan	open_sea	2203950	2204303	267688	FALSE	TRUE
chrY	2473831	2473832	cg48219889_TC21	CG	intergenic	nan	nan	nan	nan	nan	open_sea	2203950	2204303	269529	FALSE	TRUE
chrY	2475338	2475339	cg48219892_TC21	CG	intergenic	nan	nan	nan	nan	nan	open_sea	2203950	2204303	271036	FALSE	TRUE
chrY	2475772	2475773	cg48219895_BC11	CG	intergenic	nan	nan	nan	nan	nan	open_sea	2203950	2204303	271470	FALSE	TRUE
chrY	2476177	2476178	cg48219904_BC11	CG	intergenic	nan	nan	nan	nan	nan	open_sea	2203950	2204303	271875	FALSE	TRUE
chrY	2476194	2476195	cg48219905_BC11	CG	intergenic	nan	nan	nan	nan	nan	open_sea	2203950	2204303	271892	FALSE	TRUE
chrY	2476358	2476359	cg48219906_TC21	CG	intergenic	nan	nan	nan	nan	nan	open_sea	2203950	2204303	272056	FALSE	TRUE
chrY	2479342	2479343	cg48219926_TC11	CG	intergenic	nan	nan	nan	nan	nan	open_sea	2203950	2204303	275040	FALSE	TRUE
chrY	2479477	2479478	cg48219927_TC21	CG	intergenic	nan	nan	nan	nan	nan	open_sea	2203950	2204303	275175	FALSE	TRUE
chrY	2480683	2480684	cg48219932_TC11	CG	intergenic	nan	nan	nan	nan	nan	open_sea	2203950	2204303	276381	FALSE	TRUE
chrY	2481411	2481412	cg48219938_TC21	CG	intergenic	nan	nan	nan	nan	nan	open_sea	2203950	2204303	277109	FALSE	TRUE
chrY	2481584	2481585	cg48219941_TC21	CG	intergenic	nan	nan	nan	nan	nan	open_sea	2203950	2204303	277282	FALSE	TRUE
chrY	2481607	2481608	cg48219942_BC11	CG	intergenic	nan	nan	nan	nan	nan	open_sea	2203950	2204303	277305	FALSE	TRUE
chrY	2481738	2481739	cg48219944_BC21	CG	intergenic	nan	nan	nan	nan	nan	open_sea	2203950	2204303	277436	FALSE	TRUE
chrY	2482054	2482055	cg48219948_TC21	CG	intergenic	nan	nan	nan	nan	nan	open_sea	2203950	2204303	277752	FALSE	TRUE
chrY	2482054	2482055	cg48219948_TC22	CG	intergenic	nan	nan	nan	nan	nan	open_sea	2203950	2204303	277752	FALSE	TRUE
chrY	2484676	2484677	cg48219961_BC11	CG	intergenic	nan	nan	nan	nan	nan	open_sea	2203950	2204303	280374	TRUE	FALSE
chrY	2484924	2484925	cg48219962_BC21	CG	intergenic	nan	nan	nan	nan	nan	open_sea	2203950	2204303	280622	FALSE	TRUE
chrY	2484935	2484936	cg48219963_BC21	CG	intergenic	nan	nan	nan	nan	nan	open_sea	2203950	2204303	280633	FALSE	TRUE
chrY	2488627	2488628	cg48219978_TC21	CG	intergenic	nan	nan	nan	nan	nan	open_sea	2203950	2204303	284325	FALSE	TRUE
chrY	2490608	2490609	cg48219982_BC11	CG	intergenic	nan	nan	nan	nan	nan	open_sea	2203950	2204303	286306	FALSE	TRUE
chrY	2490608	2490609	cg48219982_BC12	CG	intergenic	nan	nan	nan	nan	nan	open_sea	2203950	2204303	286306	FALSE	TRUE
chrY	2490627	2490628	cg48219983_BC21	CG	intergenic	nan	nan	nan	nan	nan	open_sea	2203950	2204303	286325	FALSE	TRUE
chrY	2495904	2495905	cg48220004_TC11	CG	intergenic	nan	nan	nan	nan	nan	open_sea	2778129	2778480	-282225	FALSE	TRUE
chrY	2496112	2496113	cg48220005_BC21	CG	intergenic	nan	nan	nan	nan	nan	open_sea	2778129	2778480	-282017	FALSE	TRUE
chrY	2496180	2496181	cg48220006_TC11	CG	intergenic	nan	nan	nan	nan	nan	open_sea	2778129	2778480	-281949	FALSE	TRUE
chrY	2496322	2496323	cg48220008_TC11	CG	intergenic	nan	nan	nan	nan	nan	open_sea	2778129	2778480	-281807	FALSE	TRUE
chrY	2496367	2496368	cg48220009_TC11	CG	intergenic	nan	nan	nan	nan	nan	open_sea	2778129	2778480	-281762	FALSE	TRUE
chrY	2496634	2496635	cg48220011_TC21	CG	intergenic	nan	nan	nan	nan	nan	open_sea	2778129	2778480	-281495	FALSE	TRUE
chrY	2498246	2498247	cg48220016_BC11	CG	intergenic	nan	nan	nan	nan	nan	open_sea	2778129	2778480	-279883	FALSE	TRUE
chrY	2498246	2498247	cg48220016_BC12	CG	intergenic	nan	nan	nan	nan	nan	open_sea	2778129	2778480	-279883	FALSE	TRUE
chrY	2498403	2498404	cg48220017_BC21	CG	intergenic	nan	nan	nan	nan	nan	open_sea	2778129	2778480	-279726	FALSE	TRUE
chrY	2499061	2499062	cg48220019_BC21	CG	intergenic	nan	nan	nan	nan	nan	open_sea	2778129	2778480	-279068	FALSE	TRUE
chrY	2503036	2503037	cg48220034_BC21	CG	DCRD	-96062.5	H2al2c	ENSMUSG00000094881.3	ENSMUST00000163651.1	+	open_sea	2778129	2778480	-275093	FALSE	TRUE
chrY	2503090	2503091	cg48220035_BC21	CG	DCRD	-96008.5	H2al2c	ENSMUSG00000094881.3	ENSMUST00000163651.1	+	open_sea	2778129	2778480	-275039	FALSE	TRUE
chrY	2503175	2503176	cg48220037_BC11	CG	DCRD	-95923.5	H2al2c	ENSMUSG00000094881.3	ENSMUST00000163651.1	+	open_sea	2778129	2778480	-274954	FALSE	TRUE
chrY	2503273	2503274	cg48220039_BC11	CG	DCRD	-95825.5	H2al2c	ENSMUSG00000094881.3	ENSMUST00000163651.1	+	open_sea	2778129	2778480	-274856	FALSE	TRUE
chrY	2503273	2503274	cg48220039_BC12	CG	DCRD	-95825.5	H2al2c	ENSMUSG00000094881.3	ENSMUST00000163651.1	+	open_sea	2778129	2778480	-274856	FALSE	TRUE
chrY	2503303	2503304	cg48220040_TC11	CG	DCRD	-95795.5	H2al2c	ENSMUSG00000094881.3	ENSMUST00000163651.1	+	open_sea	2778129	2778480	-274826	FALSE	TRUE
chrY	2503750	2503751	cg48220043_BC11	CG	DCRD	-95348.5	H2al2c	ENSMUSG00000094881.3	ENSMUST00000163651.1	+	open_sea	2778129	2778480	-274379	FALSE	TRUE
chrY	2503768	2503769	cg48220044_BC11	CG	DCRD	-95330.5	H2al2c	ENSMUSG00000094881.3	ENSMUST00000163651.1	+	open_sea	2778129	2778480	-274361	FALSE	TRUE
chrY	2503827	2503828	cg48220046_BC21	CG	DCRD	-95271.5	H2al2c	ENSMUSG00000094881.3	ENSMUST00000163651.1	+	open_sea	2778129	2778480	-274302	FALSE	TRUE
chrY	2503859	2503860	cg48220047_TC11	CG	DCRD	-95239.5	H2al2c	ENSMUSG00000094881.3	ENSMUST00000163651.1	+	open_sea	2778129	2778480	-274270	FALSE	TRUE
chrY	2503981	2503982	cg48220049_BC11	CG	DCRD	-95117.5	H2al2c	ENSMUSG00000094881.3	ENSMUST00000163651.1	+	open_sea	2778129	2778480	-274148	FALSE	TRUE
chrY	2504176	2504177	cg48220051_BC21	CG	DCRD	-94922.5	H2al2c	ENSMUSG00000094881.3	ENSMUST00000163651.1	+	open_sea	2778129	2778480	-273953	FALSE	TRUE
chrY	2504227	2504228	cg48220052_TC11	CG	DCRD	-94871.5	H2al2c	ENSMUSG00000094881.3	ENSMUST00000163651.1	+	open_sea	2778129	2778480	-273902	FALSE	TRUE
chrY	2504683	2504684	cg48220054_BC21	CG	DCRD	-94415.5	H2al2c	ENSMUSG00000094881.3	ENSMUST00000163651.1	+	open_sea	2778129	2778480	-273446	FALSE	TRUE
chrY	2507547	2507548	cg48220074_TC11	CG	DCRD	-91551.5	H2al2c	ENSMUSG00000094881.3	ENSMUST00000163651.1	+	open_sea	2778129	2778480	-270582	FALSE	TRUE
chrY	2508100	2508101	cg48220075_BC11	CG	DCRD	-90998.5	H2al2c	ENSMUSG00000094881.3	ENSMUST00000163651.1	+	open_sea	2778129	2778480	-270029	FALSE	TRUE
chrY	2511277	2511278	cg48220084_BC11	CG	DCRD	-87821.5	H2al2c	ENSMUSG00000094881.3	ENSMUST00000163651.1	+	open_sea	2778129	2778480	-266852	FALSE	TRUE
chrY	2511277	2511278	cg48220084_BC12	CG	DCRD	-87821.5	H2al2c	ENSMUSG00000094881.3	ENSMUST00000163651.1	+	open_sea	2778129	2778480	-266852	FALSE	TRUE
chrY	2514793	2514794	cg48220101_BC21	CG	DCRD	-84305.5	H2al2c	ENSMUSG00000094881.3	ENSMUST00000163651.1	+	open_sea	2778129	2778480	-263336	FALSE	TRUE
chrY	2516137	2516138	cg48220106_BC21	CG	DCRD	-82961.5	H2al2c	ENSMUSG00000094881.3	ENSMUST00000163651.1	+	open_sea	2778129	2778480	-261992	FALSE	TRUE
chrY	2516190	2516191	cg48220107_BC11	CG	DCRD	-82908.5	H2al2c	ENSMUSG00000094881.3	ENSMUST00000163651.1	+	open_sea	2778129	2778480	-261939	FALSE	TRUE
chrY	2516413	2516414	cg48220110_BC21	CG	DCRD	-82685.5	H2al2c	ENSMUSG00000094881.3	ENSMUST00000163651.1	+	open_sea	2778129	2778480	-261716	FALSE	TRUE
chrY	2516744	2516745	cg48220112_TC21	CG	DCRD	-82354.5	H2al2c	ENSMUSG00000094881.3	ENSMUST00000163651.1	+	open_sea	2778129	2778480	-261385	FALSE	TRUE
chrY	2518617	2518618	cg48220121_TC11	CG	DCRD	-80481.5	H2al2c	ENSMUSG00000094881.3	ENSMUST00000163651.1	+	open_sea	2778129	2778480	-259512	FALSE	TRUE
chrY	2519507	2519508	cg48220128_BC21	CG	DCRD	-79591.5	H2al2c	ENSMUSG00000094881.3	ENSMUST00000163651.1	+	open_sea	2778129	2778480	-258622	FALSE	TRUE
chrY	2519636	2519637	cg48220129_BC11	CG	DCRD	-79462.5	H2al2c	ENSMUSG00000094881.3	ENSMUST00000163651.1	+	open_sea	2778129	2778480	-258493	FALSE	TRUE
chrY	2519788	2519789	cg48220131_TC21	CG	DCRD	-79310.5	H2al2c	ENSMUSG00000094881.3	ENSMUST00000163651.1	+	open_sea	2778129	2778480	-258341	FALSE	TRUE
chrY	2520086	2520087	cg48220134_BC21	CG	DCRD	-79012.5	H2al2c	ENSMUSG00000094881.3	ENSMUST00000163651.1	+	open_sea	2778129	2778480	-258043	FALSE	TRUE
chrY	2520326	2520327	cg48220135_TC21	CG	DCRD	-78772.5	H2al2c	ENSMUSG00000094881.3	ENSMUST00000163651.1	+	open_sea	2778129	2778480	-257803	FALSE	TRUE
chrY	2520394	2520395	cg48220136_TC11	CG	DCRD	-78704.5	H2al2c	ENSMUSG00000094881.3	ENSMUST00000163651.1	+	open_sea	2778129	2778480	-257735	TRUE	FALSE
chrY	2520488	2520489	cg48220138_TC21	CG	DCRD	-78610.5	H2al2c	ENSMUSG00000094881.3	ENSMUST00000163651.1	+	open_sea	2778129	2778480	-257641	FALSE	TRUE
chrY	2520571	2520572	cg48220140_TC11	CG	DCRD	-78527.5	H2al2c	ENSMUSG00000094881.3	ENSMUST00000163651.1	+	open_sea	2778129	2778480	-257558	FALSE	TRUE
chrY	2520694	2520695	cg48220142_TC11	CG	DCRD	-78404.5	H2al2c	ENSMUSG00000094881.3	ENSMUST00000163651.1	+	open_sea	2778129	2778480	-257435	FALSE	TRUE
chrY	2520745	2520746	cg48220143_BC21	CG	DCRD	-78353.5	H2al2c	ENSMUSG00000094881.3	ENSMUST00000163651.1	+	open_sea	2778129	2778480	-257384	FALSE	TRUE
chrY	2521563	2521564	cg48220146_TC21	CG	DCRD	-77535.5	H2al2c	ENSMUSG00000094881.3	ENSMUST00000163651.1	+	open_sea	2778129	2778480	-256566	FALSE	TRUE
chrY	2521668	2521669	cg48220147_BC21	CG	DCRD	-77430.5	H2al2c	ENSMUSG00000094881.3	ENSMUST00000163651.1	+	open_sea	2778129	2778480	-256461	FALSE	TRUE
chrY	2522466	2522467	cg48220150_TC11	CG	DCRD	-76632.5	H2al2c	ENSMUSG00000094881.3	ENSMUST00000163651.1	+	open_sea	2778129	2778480	-255663	FALSE	TRUE
chrY	2523418	2523419	cg48220161_BC21	CG	DCRD	-75680.5	H2al2c	ENSMUSG00000094881.3	ENSMUST00000163651.1	+	open_sea	2778129	2778480	-254711	FALSE	TRUE
chrY	2523763	2523764	cg48220162_BC11	CG	DCRD	-75335.5	H2al2c	ENSMUSG00000094881.3	ENSMUST00000163651.1	+	open_sea	2778129	2778480	-254366	FALSE	TRUE
chrY	2523773	2523774	cg48220163_BC11	CG	DCRD	-75325.5	H2al2c	ENSMUSG00000094881.3	ENSMUST00000163651.1	+	open_sea	2778129	2778480	-254356	TRUE	FALSE
chrY	2524072	2524073	cg48220179_TC11	CG	DCRD	-75026.5	H2al2c	ENSMUSG00000094881.3	ENSMUST00000163651.1	+	open_sea	2778129	2778480	-254057	FALSE	TRUE
chrY	2525171	2525172	cg48220189_TC21	CG	DCRD	-73927.5	H2al2c	ENSMUSG00000094881.3	ENSMUST00000163651.1	+	open_sea	2778129	2778480	-252958	FALSE	TRUE
chrY	2525363	2525364	cg48220192_BC21	CG	DCRD	-73735.5	H2al2c	ENSMUSG00000094881.3	ENSMUST00000163651.1	+	open_sea	2778129	2778480	-252766	FALSE	TRUE
chrY	2525389	2525390	cg48220194_BC21	CG	DCRD	-73709.5	H2al2c	ENSMUSG00000094881.3	ENSMUST00000163651.1	+	open_sea	2778129	2778480	-252740	FALSE	TRUE
chrY	2525505	2525506	cg48220195_BC11	CG	DCRD	-73593.5	H2al2c	ENSMUSG00000094881.3	ENSMUST00000163651.1	+	open_sea	2778129	2778480	-252624	FALSE	TRUE
chrY	2525537	2525538	cg48220196_TC11	CG	DCRD	-73561.5	H2al2c	ENSMUSG00000094881.3	ENSMUST00000163651.1	+	open_sea	2778129	2778480	-252592	FALSE	TRUE
chrY	2525707	2525708	cg48220197_TC21	CG	DCRD	-73391.5	H2al2c	ENSMUSG00000094881.3	ENSMUST00000163651.1	+	open_sea	2778129	2778480	-252422	FALSE	TRUE
chrY	2526286	2526287	cg48220198_TC21	CG	DCRD	-72812.5	H2al2c	ENSMUSG00000094881.3	ENSMUST00000163651.1	+	open_sea	2778129	2778480	-251843	FALSE	TRUE
chrY	2528224	2528225	cg48220202_BC11	CG	DCRD	-70874.5	H2al2c	ENSMUSG00000094881.3	ENSMUST00000163651.1	+	open_sea	2778129	2778480	-249905	FALSE	TRUE
chrY	2528517	2528518	cg48220203_TC21	CG	DCRD	-70581.5	H2al2c	ENSMUSG00000094881.3	ENSMUST00000163651.1	+	open_sea	2778129	2778480	-249612	FALSE	TRUE
chrY	2528517	2528518	cg48220203_TC22	CG	DCRD	-70581.5	H2al2c	ENSMUSG00000094881.3	ENSMUST00000163651.1	+	open_sea	2778129	2778480	-249612	FALSE	TRUE
chrY	2528556	2528557	cg48220204_TC21	CG	DCRD	-70542.5	H2al2c	ENSMUSG00000094881.3	ENSMUST00000163651.1	+	open_sea	2778129	2778480	-249573	FALSE	TRUE
chrY	2528556	2528557	cg48220204_TC22	CG	DCRD	-70542.5	H2al2c	ENSMUSG00000094881.3	ENSMUST00000163651.1	+	open_sea	2778129	2778480	-249573	FALSE	TRUE
chrY	2529729	2529730	cg48220206_TC11	CG	DCRD	-69369.5	H2al2c	ENSMUSG00000094881.3	ENSMUST00000163651.1	+	open_sea	2778129	2778480	-248400	FALSE	TRUE
chrY	2529986	2529987	cg48220207_BC21	CG	DCRD	-69112.5	H2al2c	ENSMUSG00000094881.3	ENSMUST00000163651.1	+	open_sea	2778129	2778480	-248143	FALSE	TRUE
chrY	2530471	2530472	cg48220208_TC21	CG	DCRD	-68627.5	H2al2c	ENSMUSG00000094881.3	ENSMUST00000163651.1	+	open_sea	2778129	2778480	-247658	FALSE	TRUE
chrY	2530733	2530734	cg48220209_BC21	CG	DCRD	-68365.5	H2al2c	ENSMUSG00000094881.3	ENSMUST00000163651.1	+	open_sea	2778129	2778480	-247396	FALSE	TRUE
chrY	2531165	2531166	cg48220211_BC11	CG	DCRD	-67933.5	H2al2c	ENSMUSG00000094881.3	ENSMUST00000163651.1	+	open_sea	2778129	2778480	-246964	FALSE	TRUE
chrY	2531165	2531166	cg48220211_BC12	CG	DCRD	-67933.5	H2al2c	ENSMUSG00000094881.3	ENSMUST00000163651.1	+	open_sea	2778129	2778480	-246964	FALSE	TRUE
chrY	2531680	2531681	cg48220212_BC21	CG	DCRD	-67418.5	H2al2c	ENSMUSG00000094881.3	ENSMUST00000163651.1	+	open_sea	2778129	2778480	-246449	FALSE	TRUE
chrY	2532409	2532410	cg48220216_BC21	CG	DCRD	-66689.5	H2al2c	ENSMUSG00000094881.3	ENSMUST00000163651.1	+	open_sea	2778129	2778480	-245720	FALSE	TRUE
chrY	2537838	2537839	cg48220229_TC21	CG	DCRD	-61260.5	H2al2c	ENSMUSG00000094881.3	ENSMUST00000163651.1	+	open_sea	2778129	2778480	-240291	FALSE	TRUE
chrY	2538123	2538124	cg48220230_TC11	CG	DCRD	-60975.5	H2al2c	ENSMUSG00000094881.3	ENSMUST00000163651.1	+	open_sea	2778129	2778480	-240006	FALSE	TRUE
chrY	2538123	2538124	cg48220230_TC12	CG	DCRD	-60975.5	H2al2c	ENSMUSG00000094881.3	ENSMUST00000163651.1	+	open_sea	2778129	2778480	-240006	FALSE	TRUE
chrY	2538142	2538143	cg48220231_TC11	CG	DCRD	-60956.5	H2al2c	ENSMUSG00000094881.3	ENSMUST00000163651.1	+	open_sea	2778129	2778480	-239987	FALSE	TRUE
chrY	2538675	2538676	cg48220235_BC11	CG	DCRD	-60423.5	H2al2c	ENSMUSG00000094881.3	ENSMUST00000163651.1	+	open_sea	2778129	2778480	-239454	FALSE	TRUE
chrY	2538722	2538723	cg48220236_TC21	CG	DCRD	-60376.5	H2al2c	ENSMUSG00000094881.3	ENSMUST00000163651.1	+	open_sea	2778129	2778480	-239407	FALSE	TRUE
chrY	2539104	2539105	cg48220237_BC21	CG	DCRD	-59994.5	H2al2c	ENSMUSG00000094881.3	ENSMUST00000163651.1	+	open_sea	2778129	2778480	-239025	FALSE	TRUE
chrY	2539348	2539349	cg48220239_BC21	CG	DCRD	-59750.5	H2al2c	ENSMUSG00000094881.3	ENSMUST00000163651.1	+	open_sea	2778129	2778480	-238781	FALSE	TRUE
chrY	2539780	2539781	cg48220240_BC21	CG	DCRD	-59318.5	H2al2c	ENSMUSG00000094881.3	ENSMUST00000163651.1	+	open_sea	2778129	2778480	-238349	FALSE	TRUE
chrY	2539837	2539838	cg48220241_TC11	CG	DCRD	-59261.5	H2al2c	ENSMUSG00000094881.3	ENSMUST00000163651.1	+	open_sea	2778129	2778480	-238292	FALSE	TRUE
chrY	2539837	2539838	cg48220241_TC12	CG	DCRD	-59261.5	H2al2c	ENSMUSG00000094881.3	ENSMUST00000163651.1	+	open_sea	2778129	2778480	-238292	FALSE	TRUE
chrY	2539856	2539857	cg48220242_TC11	CG	DCRD	-59242.5	H2al2c	ENSMUSG00000094881.3	ENSMUST00000163651.1	+	open_sea	2778129	2778480	-238273	FALSE	TRUE
chrY	2539856	2539857	cg48220242_TC12	CG	DCRD	-59242.5	H2al2c	ENSMUSG00000094881.3	ENSMUST00000163651.1	+	open_sea	2778129	2778480	-238273	FALSE	TRUE
chrY	2540069	2540070	cg48220244_BC11	CG	DCRD	-59029.5	H2al2c	ENSMUSG00000094881.3	ENSMUST00000163651.1	+	open_sea	2778129	2778480	-238060	FALSE	TRUE
chrY	2540155	2540156	cg48220245_TC11	CG	DCRD	-58943.5	H2al2c	ENSMUSG00000094881.3	ENSMUST00000163651.1	+	open_sea	2778129	2778480	-237974	FALSE	TRUE
chrY	2540155	2540156	cg48220245_TC12	CG	DCRD	-58943.5	H2al2c	ENSMUSG00000094881.3	ENSMUST00000163651.1	+	open_sea	2778129	2778480	-237974	FALSE	TRUE
chrY	2541315	2541316	cg48220248_BC11	CG	DCRD	-57783.5	H2al2c	ENSMUSG00000094881.3	ENSMUST00000163651.1	+	open_sea	2778129	2778480	-236814	FALSE	TRUE
chrY	2541315	2541316	cg48220248_BC12	CG	DCRD	-57783.5	H2al2c	ENSMUSG00000094881.3	ENSMUST00000163651.1	+	open_sea	2778129	2778480	-236814	FALSE	TRUE
chrY	2541621	2541622	cg48220251_BC11	CG	DCRD	-57477.5	H2al2c	ENSMUSG00000094881.3	ENSMUST00000163651.1	+	open_sea	2778129	2778480	-236508	FALSE	TRUE
chrY	2541733	2541734	cg48220252_TC21	CG	DCRD	-57365.5	H2al2c	ENSMUSG00000094881.3	ENSMUST00000163651.1	+	open_sea	2778129	2778480	-236396	FALSE	TRUE
chrY	2541754	2541755	cg48220253_TC11	CG	DCRD	-57344.5	H2al2c	ENSMUSG00000094881.3	ENSMUST00000163651.1	+	open_sea	2778129	2778480	-236375	FALSE	TRUE
chrY	2541754	2541755	cg48220253_TC12	CG	DCRD	-57344.5	H2al2c	ENSMUSG00000094881.3	ENSMUST00000163651.1	+	open_sea	2778129	2778480	-236375	FALSE	TRUE
chrY	2544470	2544471	cg48220256_BC11	CG	DCRD	-54628.5	H2al2c	ENSMUSG00000094881.3	ENSMUST00000163651.1	+	open_sea	2778129	2778480	-233659	FALSE	TRUE
chrY	2544839	2544840	cg48220258_TC21	CG	DCRD	-54259.5	H2al2c	ENSMUSG00000094881.3	ENSMUST00000163651.1	+	open_sea	2778129	2778480	-233290	FALSE	TRUE
chrY	2545382	2545383	cg48220260_BC21	CG	DCRD	-53716.5	H2al2c	ENSMUSG00000094881.3	ENSMUST00000163651.1	+	open_sea	2778129	2778480	-232747	FALSE	TRUE
chrY	2545432	2545433	cg48220261_TC21	CG	DCRD	-53666.5	H2al2c	ENSMUSG00000094881.3	ENSMUST00000163651.1	+	open_sea	2778129	2778480	-232697	FALSE	TRUE
chrY	2546914	2546915	cg48220274_BC21	CG	DCRD	-52184.5	H2al2c	ENSMUSG00000094881.3	ENSMUST00000163651.1	+	open_sea	2778129	2778480	-231215	FALSE	TRUE
chrY	2547602	2547603	cg48220278_TC11	CG	DCRD	-51496.5	H2al2c	ENSMUSG00000094881.3	ENSMUST00000163651.1	+	open_sea	2778129	2778480	-230527	FALSE	TRUE
chrY	2547602	2547603	cg48220278_TC12	CG	DCRD	-51496.5	H2al2c	ENSMUSG00000094881.3	ENSMUST00000163651.1	+	open_sea	2778129	2778480	-230527	FALSE	TRUE
chrY	2552381	2552382	cg48220289_BC21	CG	DCRD	-46717.5	H2al2c	ENSMUSG00000094881.3	ENSMUST00000163651.1	+	open_sea	2778129	2778480	-225748	FALSE	TRUE
chrY	2553516	2553517	cg48220295_TC11	CG	DCRD	-45582.5	H2al2c	ENSMUSG00000094881.3	ENSMUST00000163651.1	+	open_sea	2778129	2778480	-224613	FALSE	TRUE
chrY	2557459	2557460	cg48220319_BC21	CG	DCRD	-41639.5	H2al2c	ENSMUSG00000094881.3	ENSMUST00000163651.1	+	open_sea	2778129	2778480	-220670	FALSE	TRUE
chrY	2565528	2565529	cg48220363_BC11	CG	DCRD	-33570.5,98129.5	H2al2c,Sry	ENSMUSG00000094881.3,ENSMUSG00000069036.3	ENSMUST00000163651.1,ENSMUST00000091178.1	+,-	open_sea	2778129	2778480	-212601	FALSE	TRUE
chrY	2566590	2566591	cg48220365_TC21	CG	DCRD	-32508.5,97067.5	H2al2c,Sry	ENSMUSG00000094881.3,ENSMUSG00000069036.3	ENSMUST00000163651.1,ENSMUST00000091178.1	+,-	open_sea	2778129	2778480	-211539	FALSE	TRUE
chrY	2568644	2568645	cg48220375_BC21	CG	DCRD	-30454.5,95013.5	H2al2c,Sry	ENSMUSG00000094881.3,ENSMUSG00000069036.3	ENSMUST00000163651.1,ENSMUST00000091178.1	+,-	open_sea	2778129	2778480	-209485	FALSE	TRUE
chrY	2589606	2589607	cg48220562_TC21	CG	DCRD	-9492.5,74051.5	H2al2c,Sry	ENSMUSG00000094881.3,ENSMUSG00000069036.3	ENSMUST00000163651.1,ENSMUST00000091178.1	+,-	open_sea	2778129	2778480	-188523	FALSE	TRUE
chrY	2595908	2595909	cg48220588_TC21	CG	DCRD	-3190.5,67749.5	H2al2c,Sry	ENSMUSG00000094881.3,ENSMUSG00000069036.3	ENSMUST00000163651.1,ENSMUST00000091178.1	+,-	open_sea	2778129	2778480	-182221	FALSE	TRUE
chrY	2596312	2596313	cg48220595_TC11	CG	DCRD	-2786.5,67345.5	H2al2c,Sry	ENSMUSG00000094881.3,ENSMUSG00000069036.3	ENSMUST00000163651.1,ENSMUST00000091178.1	+,-	open_sea	2778129	2778480	-181817	FALSE	TRUE
chrY	2605212	2605213	cg48220655_BC21	CG	DCRD	6113.5,58445.5	H2al2c,Sry	ENSMUSG00000094881.3,ENSMUSG00000069036.3	ENSMUST00000163651.1,ENSMUST00000091178.1	+,-	open_sea	2778129	2778480	-172917	FALSE	TRUE
chrY	2610832	2610833	cg48220696_BC21	CG	DCRD	11733.5,52825.5	H2al2c,Sry	ENSMUSG00000094881.3,ENSMUSG00000069036.3	ENSMUST00000163651.1,ENSMUST00000091178.1	+,-	open_sea	2778129	2778480	-167297	TRUE	FALSE
chrY	2661806	2661807	cg48220992_TC11	CG	DCRD	1851.5,58867.5,62707.5	Sry,H2al2b,H2al2c	ENSMUSG00000069036.3,ENSMUSG00000095573.3,ENSMUSG00000094881.3	ENSMUST00000091178.1,ENSMUST00000168551.1,ENSMUST00000163651.1	-,-,+	open_sea	2778129	2778480	-116323	FALSE	TRUE
chrY	2663425	2663426	cg48220994_TC11	CG	Promoter	232.5	Sry	ENSMUSG00000069036.3	ENSMUST00000091178.1	-	open_sea	2778129	2778480	-114704	FALSE	TRUE
chrY	2663608	2663609	cg48220996_TC21	CG	Promoter	49.5	Sry	ENSMUSG00000069036.3	ENSMUST00000091178.1	-	open_sea	2778129	2778480	-114521	FALSE	TRUE
chrY	2663638	2663639	cg48220997_TC21	CG	Promoter	19.5	Sry	ENSMUSG00000069036.3	ENSMUST00000091178.1	-	open_sea	2778129	2778480	-114491	FALSE	TRUE
chrY	2664193	2664194	cg48221000_TC21	CG	Promoter	-535.5	Sry	ENSMUSG00000069036.3	ENSMUST00000091178.1	-	open_sea	2778129	2778480	-113936	FALSE	TRUE
chrY	2664219	2664220	cg48221001_BC11	CG	Promoter	-561.5	Sry	ENSMUSG00000069036.3	ENSMUST00000091178.1	-	open_sea	2778129	2778480	-113910	FALSE	TRUE
chrY	2664232	2664233	cg48221002_TC21	CG	Promoter	-574.5	Sry	ENSMUSG00000069036.3	ENSMUST00000091178.1	-	open_sea	2778129	2778480	-113897	FALSE	TRUE
chrY	2664305	2664306	cg48221003_TC21	CG	Promoter	-647.5	Sry	ENSMUSG00000069036.3	ENSMUST00000091178.1	-	open_sea	2778129	2778480	-113824	FALSE	TRUE
chrY	2723474	2723475	cg48221070_TC11	CG	DCRD	-59816.5,-2800.5,72730.5	Sry,H2al2b,Gm4064	ENSMUSG00000069036.3,ENSMUSG00000095573.3,ENSMUSG00000102053.1	ENSMUST00000091178.1,ENSMUST00000168551.1,ENSMUST00000187482.1	-,-,-	open_sea	2778129	2778480	-54655	FALSE	TRUE
chrY	2729042	2729043	cg48221095_TC21	CG	DCRD	-65384.5,-8368.5,67162.5	Sry,H2al2b,Gm4064	ENSMUSG00000069036.3,ENSMUSG00000095573.3,ENSMUSG00000102053.1	ENSMUST00000091178.1,ENSMUST00000168551.1,ENSMUST00000187482.1	-,-,-	open_sea	2778129	2778480	-49087	FALSE	TRUE
chrY	2729042	2729043	cg48221095_TC22	CG	DCRD	-65384.5,-8368.5,67162.5	Sry,H2al2b,Gm4064	ENSMUSG00000069036.3,ENSMUSG00000095573.3,ENSMUSG00000102053.1	ENSMUST00000091178.1,ENSMUST00000168551.1,ENSMUST00000187482.1	-,-,-	open_sea	2778129	2778480	-49087	FALSE	TRUE
chrY	2737434	2737435	cg48221107_TC21	CG	DCRD	-93264.5,-93264.5,-73776.5,-16760.5,58770.5	Rbmy,Gm10256,Sry,H2al2b,Gm4064	ENSMUSG00000094658.7,ENSMUSG00000095852.7,ENSMUSG00000069036.3,ENSMUSG00000095573.3,ENSMUSG00000102053.1	ENSMUST00000100360.4,ENSMUST00000179404.7,ENSMUST00000091178.1,ENSMUST00000168551.1,ENSMUST00000187482.1	+,+,-,-,-	open_sea	2778129	2778480	-40695	FALSE	TRUE
chrY	2737658	2737659	cg48221109_TC11	CG	DCRD	-93040.5,-93040.5,-74000.5,-16984.5,58546.5	Rbmy,Gm10256,Sry,H2al2b,Gm4064	ENSMUSG00000094658.7,ENSMUSG00000095852.7,ENSMUSG00000069036.3,ENSMUSG00000095573.3,ENSMUSG00000102053.1	ENSMUST00000100360.4,ENSMUST00000179404.7,ENSMUST00000091178.1,ENSMUST00000168551.1,ENSMUST00000187482.1	+,+,-,-,-	open_sea	2778129	2778480	-40471	FALSE	TRUE
chrY	2738963	2738964	cg48221112_TC11	CG	DCRD	-91735.5,-91735.5,-75305.5,-18289.5,57241.5	Rbmy,Gm10256,Sry,H2al2b,Gm4064	ENSMUSG00000094658.7,ENSMUSG00000095852.7,ENSMUSG00000069036.3,ENSMUSG00000095573.3,ENSMUSG00000102053.1	ENSMUST00000100360.4,ENSMUST00000179404.7,ENSMUST00000091178.1,ENSMUST00000168551.1,ENSMUST00000187482.1	+,+,-,-,-	open_sea	2778129	2778480	-39166	FALSE	TRUE
chrY	2739096	2739097	cg48221114_BC11	CG	DCRD	-91602.5,-91602.5,-75438.5,-18422.5,57108.5	Rbmy,Gm10256,Sry,H2al2b,Gm4064	ENSMUSG00000094658.7,ENSMUSG00000095852.7,ENSMUSG00000069036.3,ENSMUSG00000095573.3,ENSMUSG00000102053.1	ENSMUST00000100360.4,ENSMUST00000179404.7,ENSMUST00000091178.1,ENSMUST00000168551.1,ENSMUST00000187482.1	+,+,-,-,-	open_sea	2778129	2778480	-39033	FALSE	TRUE
chrY	2739110	2739111	cg48221115_TC21	CG	DCRD	-91588.5,-91588.5,-75452.5,-18436.5,57094.5	Rbmy,Gm10256,Sry,H2al2b,Gm4064	ENSMUSG00000094658.7,ENSMUSG00000095852.7,ENSMUSG00000069036.3,ENSMUSG00000095573.3,ENSMUSG00000102053.1	ENSMUST00000100360.4,ENSMUST00000179404.7,ENSMUST00000091178.1,ENSMUST00000168551.1,ENSMUST00000187482.1	+,+,-,-,-	open_sea	2778129	2778480	-39019	FALSE	TRUE
chrY	2739222	2739223	cg48221116_TC21	CG	DCRD	-91476.5,-91476.5,-75564.5,-18548.5,56982.5	Rbmy,Gm10256,Sry,H2al2b,Gm4064	ENSMUSG00000094658.7,ENSMUSG00000095852.7,ENSMUSG00000069036.3,ENSMUSG00000095573.3,ENSMUSG00000102053.1	ENSMUST00000100360.4,ENSMUST00000179404.7,ENSMUST00000091178.1,ENSMUST00000168551.1,ENSMUST00000187482.1	+,+,-,-,-	open_sea	2778129	2778480	-38907	FALSE	TRUE
chrY	2739261	2739262	cg48221117_BC21	CG	DCRD	-91437.5,-91437.5,-75603.5,-18587.5,56943.5	Rbmy,Gm10256,Sry,H2al2b,Gm4064	ENSMUSG00000094658.7,ENSMUSG00000095852.7,ENSMUSG00000069036.3,ENSMUSG00000095573.3,ENSMUSG00000102053.1	ENSMUST00000100360.4,ENSMUST00000179404.7,ENSMUST00000091178.1,ENSMUST00000168551.1,ENSMUST00000187482.1	+,+,-,-,-	open_sea	2778129	2778480	-38868	FALSE	TRUE
chrY	2740406	2740407	cg48221137_BC21	CG	DCRD	-90292.5,-90292.5,-76748.5,-19732.5,55798.5	Rbmy,Gm10256,Sry,H2al2b,Gm4064	ENSMUSG00000094658.7,ENSMUSG00000095852.7,ENSMUSG00000069036.3,ENSMUSG00000095573.3,ENSMUSG00000102053.1	ENSMUST00000100360.4,ENSMUST00000179404.7,ENSMUST00000091178.1,ENSMUST00000168551.1,ENSMUST00000187482.1	+,+,-,-,-	open_sea	2778129	2778480	-37723	FALSE	TRUE
chrY	2741102	2741103	cg48221139_TC21	CG	DCRD	-89596.5,-89596.5,-77444.5,-20428.5,55102.5	Rbmy,Gm10256,Sry,H2al2b,Gm4064	ENSMUSG00000094658.7,ENSMUSG00000095852.7,ENSMUSG00000069036.3,ENSMUSG00000095573.3,ENSMUSG00000102053.1	ENSMUST00000100360.4,ENSMUST00000179404.7,ENSMUST00000091178.1,ENSMUST00000168551.1,ENSMUST00000187482.1	+,+,-,-,-	open_sea	2778129	2778480	-37027	FALSE	TRUE
chrY	2741219	2741220	cg48221140_TC21	CG	DCRD	-89479.5,-89479.5,-77561.5,-20545.5,54985.5	Rbmy,Gm10256,Sry,H2al2b,Gm4064	ENSMUSG00000094658.7,ENSMUSG00000095852.7,ENSMUSG00000069036.3,ENSMUSG00000095573.3,ENSMUSG00000102053.1	ENSMUST00000100360.4,ENSMUST00000179404.7,ENSMUST00000091178.1,ENSMUST00000168551.1,ENSMUST00000187482.1	+,+,-,-,-	open_sea	2778129	2778480	-36910	FALSE	TRUE
chrY	2741260	2741261	cg48221141_BC21	CG	DCRD	-89438.5,-89438.5,-77602.5,-20586.5,54944.5	Rbmy,Gm10256,Sry,H2al2b,Gm4064	ENSMUSG00000094658.7,ENSMUSG00000095852.7,ENSMUSG00000069036.3,ENSMUSG00000095573.3,ENSMUSG00000102053.1	ENSMUST00000100360.4,ENSMUST00000179404.7,ENSMUST00000091178.1,ENSMUST00000168551.1,ENSMUST00000187482.1	+,+,-,-,-	open_sea	2778129	2778480	-36869	FALSE	TRUE
chrY	2741697	2741698	cg48221143_BC11	CG	DCRD	-89001.5,-89001.5,-78039.5,-21023.5,54507.5	Rbmy,Gm10256,Sry,H2al2b,Gm4064	ENSMUSG00000094658.7,ENSMUSG00000095852.7,ENSMUSG00000069036.3,ENSMUSG00000095573.3,ENSMUSG00000102053.1	ENSMUST00000100360.4,ENSMUST00000179404.7,ENSMUST00000091178.1,ENSMUST00000168551.1,ENSMUST00000187482.1	+,+,-,-,-	open_sea	2778129	2778480	-36432	FALSE	TRUE
chrY	2742585	2742586	cg48221155_TC21	CG	DCRD	-88113.5,-88113.5,-78927.5,-21911.5,53619.5	Rbmy,Gm10256,Sry,H2al2b,Gm4064	ENSMUSG00000094658.7,ENSMUSG00000095852.7,ENSMUSG00000069036.3,ENSMUSG00000095573.3,ENSMUSG00000102053.1	ENSMUST00000100360.4,ENSMUST00000179404.7,ENSMUST00000091178.1,ENSMUST00000168551.1,ENSMUST00000187482.1	+,+,-,-,-	open_sea	2778129	2778480	-35544	FALSE	TRUE
chrY	2742600	2742601	cg48221156_TC21	CG	DCRD	-88098.5,-88098.5,-78942.5,-21926.5,53604.5	Rbmy,Gm10256,Sry,H2al2b,Gm4064	ENSMUSG00000094658.7,ENSMUSG00000095852.7,ENSMUSG00000069036.3,ENSMUSG00000095573.3,ENSMUSG00000102053.1	ENSMUST00000100360.4,ENSMUST00000179404.7,ENSMUST00000091178.1,ENSMUST00000168551.1,ENSMUST00000187482.1	+,+,-,-,-	open_sea	2778129	2778480	-35529	FALSE	TRUE
chrY	2742728	2742729	cg48221161_TC11	CG	DCRD	-87970.5,-87970.5,-79070.5,-22054.5,53476.5	Rbmy,Gm10256,Sry,H2al2b,Gm4064	ENSMUSG00000094658.7,ENSMUSG00000095852.7,ENSMUSG00000069036.3,ENSMUSG00000095573.3,ENSMUSG00000102053.1	ENSMUST00000100360.4,ENSMUST00000179404.7,ENSMUST00000091178.1,ENSMUST00000168551.1,ENSMUST00000187482.1	+,+,-,-,-	open_sea	2778129	2778480	-35401	FALSE	TRUE
chrY	2742728	2742729	cg48221161_TC12	CG	DCRD	-87970.5,-87970.5,-79070.5,-22054.5,53476.5	Rbmy,Gm10256,Sry,H2al2b,Gm4064	ENSMUSG00000094658.7,ENSMUSG00000095852.7,ENSMUSG00000069036.3,ENSMUSG00000095573.3,ENSMUSG00000102053.1	ENSMUST00000100360.4,ENSMUST00000179404.7,ENSMUST00000091178.1,ENSMUST00000168551.1,ENSMUST00000187482.1	+,+,-,-,-	open_sea	2778129	2778480	-35401	FALSE	TRUE
chrY	2742736	2742737	cg48221162_TC11	CG	DCRD	-87962.5,-87962.5,-79078.5,-22062.5,53468.5	Rbmy,Gm10256,Sry,H2al2b,Gm4064	ENSMUSG00000094658.7,ENSMUSG00000095852.7,ENSMUSG00000069036.3,ENSMUSG00000095573.3,ENSMUSG00000102053.1	ENSMUST00000100360.4,ENSMUST00000179404.7,ENSMUST00000091178.1,ENSMUST00000168551.1,ENSMUST00000187482.1	+,+,-,-,-	open_sea	2778129	2778480	-35393	FALSE	TRUE
chrY	2742746	2742747	cg48221163_BC21	CG	DCRD	-87952.5,-87952.5,-79088.5,-22072.5,53458.5	Rbmy,Gm10256,Sry,H2al2b,Gm4064	ENSMUSG00000094658.7,ENSMUSG00000095852.7,ENSMUSG00000069036.3,ENSMUSG00000095573.3,ENSMUSG00000102053.1	ENSMUST00000100360.4,ENSMUST00000179404.7,ENSMUST00000091178.1,ENSMUST00000168551.1,ENSMUST00000187482.1	+,+,-,-,-	open_sea	2778129	2778480	-35383	FALSE	TRUE
chrY	2742791	2742792	cg48221164_BC21	CG	DCRD	-87907.5,-87907.5,-79133.5,-22117.5,53413.5	Rbmy,Gm10256,Sry,H2al2b,Gm4064	ENSMUSG00000094658.7,ENSMUSG00000095852.7,ENSMUSG00000069036.3,ENSMUSG00000095573.3,ENSMUSG00000102053.1	ENSMUST00000100360.4,ENSMUST00000179404.7,ENSMUST00000091178.1,ENSMUST00000168551.1,ENSMUST00000187482.1	+,+,-,-,-	open_sea	2778129	2778480	-35338	FALSE	TRUE
chrY	2742872	2742873	cg48221166_BC11	CG	DCRD	-87826.5,-87826.5,-79214.5,-22198.5,53332.5	Rbmy,Gm10256,Sry,H2al2b,Gm4064	ENSMUSG00000094658.7,ENSMUSG00000095852.7,ENSMUSG00000069036.3,ENSMUSG00000095573.3,ENSMUSG00000102053.1	ENSMUST00000100360.4,ENSMUST00000179404.7,ENSMUST00000091178.1,ENSMUST00000168551.1,ENSMUST00000187482.1	+,+,-,-,-	open_sea	2778129	2778480	-35257	FALSE	TRUE
chrY	2743471	2743472	cg48221167_TC21	CG	DCRD	-87227.5,-87227.5,-79813.5,-22797.5,52733.5	Rbmy,Gm10256,Sry,H2al2b,Gm4064	ENSMUSG00000094658.7,ENSMUSG00000095852.7,ENSMUSG00000069036.3,ENSMUSG00000095573.3,ENSMUSG00000102053.1	ENSMUST00000100360.4,ENSMUST00000179404.7,ENSMUST00000091178.1,ENSMUST00000168551.1,ENSMUST00000187482.1	+,+,-,-,-	open_sea	2778129	2778480	-34658	FALSE	TRUE
chrY	2743513	2743514	cg48221168_BC11	CG	DCRD	-87185.5,-87185.5,-79855.5,-22839.5,52691.5	Rbmy,Gm10256,Sry,H2al2b,Gm4064	ENSMUSG00000094658.7,ENSMUSG00000095852.7,ENSMUSG00000069036.3,ENSMUSG00000095573.3,ENSMUSG00000102053.1	ENSMUST00000100360.4,ENSMUST00000179404.7,ENSMUST00000091178.1,ENSMUST00000168551.1,ENSMUST00000187482.1	+,+,-,-,-	open_sea	2778129	2778480	-34616	FALSE	TRUE
chrY	2743560	2743561	cg48221169_TC21	CG	DCRD	-87138.5,-87138.5,-79902.5,-22886.5,52644.5	Rbmy,Gm10256,Sry,H2al2b,Gm4064	ENSMUSG00000094658.7,ENSMUSG00000095852.7,ENSMUSG00000069036.3,ENSMUSG00000095573.3,ENSMUSG00000102053.1	ENSMUST00000100360.4,ENSMUST00000179404.7,ENSMUST00000091178.1,ENSMUST00000168551.1,ENSMUST00000187482.1	+,+,-,-,-	open_sea	2778129	2778480	-34569	FALSE	TRUE
chrY	2743691	2743692	cg48221170_BC11	CG	DCRD	-87007.5,-87007.5,-80033.5,-23017.5,52513.5	Rbmy,Gm10256,Sry,H2al2b,Gm4064	ENSMUSG00000094658.7,ENSMUSG00000095852.7,ENSMUSG00000069036.3,ENSMUSG00000095573.3,ENSMUSG00000102053.1	ENSMUST00000100360.4,ENSMUST00000179404.7,ENSMUST00000091178.1,ENSMUST00000168551.1,ENSMUST00000187482.1	+,+,-,-,-	open_sea	2778129	2778480	-34438	FALSE	TRUE
chrY	2743724	2743725	cg48221171_TC11	CG	DCRD	-86974.5,-86974.5,-80066.5,-23050.5,52480.5	Rbmy,Gm10256,Sry,H2al2b,Gm4064	ENSMUSG00000094658.7,ENSMUSG00000095852.7,ENSMUSG00000069036.3,ENSMUSG00000095573.3,ENSMUSG00000102053.1	ENSMUST00000100360.4,ENSMUST00000179404.7,ENSMUST00000091178.1,ENSMUST00000168551.1,ENSMUST00000187482.1	+,+,-,-,-	open_sea	2778129	2778480	-34405	FALSE	TRUE
chrY	2743765	2743766	cg48221172_BC21	CG	DCRD	-86933.5,-86933.5,-80107.5,-23091.5,52439.5	Rbmy,Gm10256,Sry,H2al2b,Gm4064	ENSMUSG00000094658.7,ENSMUSG00000095852.7,ENSMUSG00000069036.3,ENSMUSG00000095573.3,ENSMUSG00000102053.1	ENSMUST00000100360.4,ENSMUST00000179404.7,ENSMUST00000091178.1,ENSMUST00000168551.1,ENSMUST00000187482.1	+,+,-,-,-	open_sea	2778129	2778480	-34364	FALSE	TRUE
chrY	2743791	2743792	cg48221173_BC11	CG	DCRD	-86907.5,-86907.5,-80133.5,-23117.5,52413.5	Rbmy,Gm10256,Sry,H2al2b,Gm4064	ENSMUSG00000094658.7,ENSMUSG00000095852.7,ENSMUSG00000069036.3,ENSMUSG00000095573.3,ENSMUSG00000102053.1	ENSMUST00000100360.4,ENSMUST00000179404.7,ENSMUST00000091178.1,ENSMUST00000168551.1,ENSMUST00000187482.1	+,+,-,-,-	open_sea	2778129	2778480	-34338	FALSE	TRUE
chrY	2746856	2746857	cg48221181_TC11	CG	DCRD	-83842.5,-83842.5,-83198.5,-26182.5,49348.5	Rbmy,Gm10256,Sry,H2al2b,Gm4064	ENSMUSG00000094658.7,ENSMUSG00000095852.7,ENSMUSG00000069036.3,ENSMUSG00000095573.3,ENSMUSG00000102053.1	ENSMUST00000100360.4,ENSMUST00000179404.7,ENSMUST00000091178.1,ENSMUST00000168551.1,ENSMUST00000187482.1	+,+,-,-,-	open_sea	2778129	2778480	-31273	FALSE	TRUE
chrY	2746873	2746874	cg48221182_TC11	CG	DCRD	-83825.5,-83825.5,-83215.5,-26199.5,49331.5	Rbmy,Gm10256,Sry,H2al2b,Gm4064	ENSMUSG00000094658.7,ENSMUSG00000095852.7,ENSMUSG00000069036.3,ENSMUSG00000095573.3,ENSMUSG00000102053.1	ENSMUST00000100360.4,ENSMUST00000179404.7,ENSMUST00000091178.1,ENSMUST00000168551.1,ENSMUST00000187482.1	+,+,-,-,-	open_sea	2778129	2778480	-31256	FALSE	TRUE
chrY	2747127	2747128	cg48221183_BC11	CG	DCRD	-83571.5,-83571.5,-83469.5,-26453.5,49077.5	Rbmy,Gm10256,Sry,H2al2b,Gm4064	ENSMUSG00000094658.7,ENSMUSG00000095852.7,ENSMUSG00000069036.3,ENSMUSG00000095573.3,ENSMUSG00000102053.1	ENSMUST00000100360.4,ENSMUST00000179404.7,ENSMUST00000091178.1,ENSMUST00000168551.1,ENSMUST00000187482.1	+,+,-,-,-	open_sea	2778129	2778480	-31002	FALSE	TRUE
chrY	2748923	2748924	cg48221187_TC21	CG	DCRD	-85265.5,-81775.5,-81775.5,-28249.5,47281.5	Sry,Rbmy,Gm10256,H2al2b,Gm4064	ENSMUSG00000069036.3,ENSMUSG00000094658.7,ENSMUSG00000095852.7,ENSMUSG00000095573.3,ENSMUSG00000102053.1	ENSMUST00000091178.1,ENSMUST00000100360.4,ENSMUST00000179404.7,ENSMUST00000168551.1,ENSMUST00000187482.1	-,+,+,-,-	open_sea	2778129	2778480	-29206	FALSE	TRUE
chrY	2749527	2749528	cg48221199_TC21	CG	DCRD	-85869.5,-81171.5,-81171.5,-28853.5,46677.5	Sry,Rbmy,Gm10256,H2al2b,Gm4064	ENSMUSG00000069036.3,ENSMUSG00000094658.7,ENSMUSG00000095852.7,ENSMUSG00000095573.3,ENSMUSG00000102053.1	ENSMUST00000091178.1,ENSMUST00000100360.4,ENSMUST00000179404.7,ENSMUST00000168551.1,ENSMUST00000187482.1	-,+,+,-,-	open_sea	2778129	2778480	-28602	FALSE	TRUE
chrY	2749527	2749528	cg48221199_TC22	CG	DCRD	-85869.5,-81171.5,-81171.5,-28853.5,46677.5	Sry,Rbmy,Gm10256,H2al2b,Gm4064	ENSMUSG00000069036.3,ENSMUSG00000094658.7,ENSMUSG00000095852.7,ENSMUSG00000095573.3,ENSMUSG00000102053.1	ENSMUST00000091178.1,ENSMUST00000100360.4,ENSMUST00000179404.7,ENSMUST00000168551.1,ENSMUST00000187482.1	-,+,+,-,-	open_sea	2778129	2778480	-28602	FALSE	TRUE
chrY	2750505	2750506	cg48221203_TC11	CG	DCRD	-86847.5,-80193.5,-80193.5,-29831.5,45699.5	Sry,Rbmy,Gm10256,H2al2b,Gm4064	ENSMUSG00000069036.3,ENSMUSG00000094658.7,ENSMUSG00000095852.7,ENSMUSG00000095573.3,ENSMUSG00000102053.1	ENSMUST00000091178.1,ENSMUST00000100360.4,ENSMUST00000179404.7,ENSMUST00000168551.1,ENSMUST00000187482.1	-,+,+,-,-	open_sea	2778129	2778480	-27624	FALSE	TRUE
chrY	2751732	2751733	cg48221206_BC21	CG	DCRD	-88074.5,-78966.5,-78966.5,-31058.5,44472.5	Sry,Rbmy,Gm10256,H2al2b,Gm4064	ENSMUSG00000069036.3,ENSMUSG00000094658.7,ENSMUSG00000095852.7,ENSMUSG00000095573.3,ENSMUSG00000102053.1	ENSMUST00000091178.1,ENSMUST00000100360.4,ENSMUST00000179404.7,ENSMUST00000168551.1,ENSMUST00000187482.1	-,+,+,-,-	open_sea	2778129	2778480	-26397	FALSE	TRUE
chrY	2753187	2753188	cg48221212_BC11	CG	DCRD	-89529.5,-77511.5,-77511.5,-32513.5,43017.5	Sry,Rbmy,Gm10256,H2al2b,Gm4064	ENSMUSG00000069036.3,ENSMUSG00000094658.7,ENSMUSG00000095852.7,ENSMUSG00000095573.3,ENSMUSG00000102053.1	ENSMUST00000091178.1,ENSMUST00000100360.4,ENSMUST00000179404.7,ENSMUST00000168551.1,ENSMUST00000187482.1	-,+,+,-,-	open_sea	2778129	2778480	-24942	FALSE	TRUE
chrY	2753187	2753188	cg48221212_BC12	CG	DCRD	-89529.5,-77511.5,-77511.5,-32513.5,43017.5	Sry,Rbmy,Gm10256,H2al2b,Gm4064	ENSMUSG00000069036.3,ENSMUSG00000094658.7,ENSMUSG00000095852.7,ENSMUSG00000095573.3,ENSMUSG00000102053.1	ENSMUST00000091178.1,ENSMUST00000100360.4,ENSMUST00000179404.7,ENSMUST00000168551.1,ENSMUST00000187482.1	-,+,+,-,-	open_sea	2778129	2778480	-24942	FALSE	TRUE
chrY	2756671	2756672	cg48221229_BC11	CG	DCRD	-93013.5,-74027.5,-74027.5,-35997.5,39533.5	Sry,Rbmy,Gm10256,H2al2b,Gm4064	ENSMUSG00000069036.3,ENSMUSG00000094658.7,ENSMUSG00000095852.7,ENSMUSG00000095573.3,ENSMUSG00000102053.1	ENSMUST00000091178.1,ENSMUST00000100360.4,ENSMUST00000179404.7,ENSMUST00000168551.1,ENSMUST00000187482.1	-,+,+,-,-	open_sea	2778129	2778480	-21458	FALSE	TRUE
chrY	2757510	2757511	cg48221246_TC21	CG	DCRD	-93852.5,-73188.5,-73188.5,-36836.5,38694.5	Sry,Rbmy,Gm10256,H2al2b,Gm4064	ENSMUSG00000069036.3,ENSMUSG00000094658.7,ENSMUSG00000095852.7,ENSMUSG00000095573.3,ENSMUSG00000102053.1	ENSMUST00000091178.1,ENSMUST00000100360.4,ENSMUST00000179404.7,ENSMUST00000168551.1,ENSMUST00000187482.1	-,+,+,-,-	open_sea	2778129	2778480	-20619	FALSE	TRUE
chrY	2760323	2760324	cg48221308_BC21	CG	DCRD	-96665.5,-70375.5,-70375.5,-39649.5,35881.5	Sry,Rbmy,Gm10256,H2al2b,Gm4064	ENSMUSG00000069036.3,ENSMUSG00000094658.7,ENSMUSG00000095852.7,ENSMUSG00000095573.3,ENSMUSG00000102053.1	ENSMUST00000091178.1,ENSMUST00000100360.4,ENSMUST00000179404.7,ENSMUST00000168551.1,ENSMUST00000187482.1	-,+,+,-,-	open_sea	2778129	2778480	-17806	FALSE	TRUE
chrY	2760338	2760339	cg48221309_BC11	CG	DCRD	-96680.5,-70360.5,-70360.5,-39664.5,35866.5	Sry,Rbmy,Gm10256,H2al2b,Gm4064	ENSMUSG00000069036.3,ENSMUSG00000094658.7,ENSMUSG00000095852.7,ENSMUSG00000095573.3,ENSMUSG00000102053.1	ENSMUST00000091178.1,ENSMUST00000100360.4,ENSMUST00000179404.7,ENSMUST00000168551.1,ENSMUST00000187482.1	-,+,+,-,-	open_sea	2778129	2778480	-17791	TRUE	FALSE
chrY	2785151	2785152	cg48221475_TC11	CG	DCRD	-77006.5,-64477.5,-45547.5,11053.5	Gm10256,H2al2b,Rbmy,Gm4064	ENSMUSG00000095852.7,ENSMUSG00000095573.3,ENSMUSG00000094658.7,ENSMUSG00000102053.1	ENSMUST00000188114.1,ENSMUST00000168551.1,ENSMUST00000100360.4,ENSMUST00000187482.1	+,-,+,-	open_sea	2778129	2778480	6672	FALSE	TRUE
chrY	2785151	2785152	cg48221475_TC21	CG	DCRD	-77006.5,-64477.5,-45547.5,11053.5	Gm10256,H2al2b,Rbmy,Gm4064	ENSMUSG00000095852.7,ENSMUSG00000095573.3,ENSMUSG00000094658.7,ENSMUSG00000102053.1	ENSMUST00000188114.1,ENSMUST00000168551.1,ENSMUST00000100360.4,ENSMUST00000187482.1	+,-,+,-	open_sea	2778129	2778480	6672	FALSE	TRUE
chrY	2785370	2785371	cg48221476_TC11	CG	3'-UTR	24.0	Gm4064	ENSMUSG00000102053.1	ENSMUST00000187482.1	-	open_sea	2778129	2778480	6891	FALSE	TRUE
chrY	2785370	2785371	cg48221476_TC21	CG	3'-UTR	24.0	Gm4064	ENSMUSG00000102053.1	ENSMUST00000187482.1	-	open_sea	2778129	2778480	6891	FALSE	TRUE
chrY	2785370	2785371	cg48221476_TO11	CG	3'-UTR	24.0	Gm4064	ENSMUSG00000102053.1	ENSMUST00000187482.1	-	open_sea	2778129	2778480	6891	FALSE	TRUE
chrY	2785370	2785371	cg48221476_TO21	CG	3'-UTR	24.0	Gm4064	ENSMUSG00000102053.1	ENSMUST00000187482.1	-	open_sea	2778129	2778480	6891	FALSE	TRUE
chrY	2785376	2785377	cg48221477_BC11	CG	3'-UTR	30.0	Gm4064	ENSMUSG00000102053.1	ENSMUST00000187482.1	-	open_sea	2778129	2778480	6897	FALSE	TRUE
chrY	2785376	2785377	cg48221477_BC21	CG	3'-UTR	30.0	Gm4064	ENSMUSG00000102053.1	ENSMUST00000187482.1	-	open_sea	2778129	2778480	6897	FALSE	TRUE
chrY	2785376	2785377	cg48221477_BO11	CG	3'-UTR	30.0	Gm4064	ENSMUSG00000102053.1	ENSMUST00000187482.1	-	open_sea	2778129	2778480	6897	FALSE	TRUE
chrY	2785376	2785377	cg48221477_BO21	CG	3'-UTR	30.0	Gm4064	ENSMUSG00000102053.1	ENSMUST00000187482.1	-	open_sea	2778129	2778480	6897	FALSE	TRUE
chrY	2785543	2785544	cg48221478_BC11	CG	exon	40.0	Gm4064	ENSMUSG00000102053.1	ENSMUST00000187482.1	-	open_sea	2778129	2778480	7064	FALSE	TRUE
chrY	2785543	2785544	cg48221478_BC21	CG	exon	40.0	Gm4064	ENSMUSG00000102053.1	ENSMUST00000187482.1	-	open_sea	2778129	2778480	7064	FALSE	TRUE
chrY	2785543	2785544	cg48221478_BO21	CG	exon	40.0	Gm4064	ENSMUSG00000102053.1	ENSMUST00000187482.1	-	open_sea	2778129	2778480	7064	FALSE	TRUE
chrY	2785543	2785544	cg48221478_TC11	CG	exon	40.0	Gm4064	ENSMUSG00000102053.1	ENSMUST00000187482.1	-	open_sea	2778129	2778480	7064	FALSE	TRUE
chrY	2785543	2785544	cg48221478_TC21	CG	exon	40.0	Gm4064	ENSMUSG00000102053.1	ENSMUST00000187482.1	-	open_sea	2778129	2778480	7064	FALSE	TRUE
chrY	2785592	2785593	cg48221479_BC11	CG	exon	89.0	Gm4064	ENSMUSG00000102053.1	ENSMUST00000187482.1	-	open_sea	2778129	2778480	7113	FALSE	TRUE
chrY	2785592	2785593	cg48221479_BC21	CG	exon	89.0	Gm4064	ENSMUSG00000102053.1	ENSMUST00000187482.1	-	open_sea	2778129	2778480	7113	FALSE	TRUE
chrY	2785592	2785593	cg48221479_BO11	CG	exon	89.0	Gm4064	ENSMUSG00000102053.1	ENSMUST00000187482.1	-	open_sea	2778129	2778480	7113	FALSE	TRUE
chrY	2785592	2785593	cg48221479_BO21	CG	exon	89.0	Gm4064	ENSMUSG00000102053.1	ENSMUST00000187482.1	-	open_sea	2778129	2778480	7113	FALSE	TRUE
chrY	2785649	2785650	cg48221480_BC11	CG	exon	146.0	Gm4064	ENSMUSG00000102053.1	ENSMUST00000187482.1	-	open_sea	2778129	2778480	7170	FALSE	TRUE
chrY	2785649	2785650	cg48221480_BC21	CG	exon	146.0	Gm4064	ENSMUSG00000102053.1	ENSMUST00000187482.1	-	open_sea	2778129	2778480	7170	FALSE	TRUE
chrY	2785649	2785650	cg48221480_BO11	CG	exon	146.0	Gm4064	ENSMUSG00000102053.1	ENSMUST00000187482.1	-	open_sea	2778129	2778480	7170	FALSE	TRUE
chrY	2785649	2785650	cg48221480_BO21	CG	exon	146.0	Gm4064	ENSMUSG00000102053.1	ENSMUST00000187482.1	-	open_sea	2778129	2778480	7170	FALSE	TRUE
chrY	2785703	2785704	cg48221481_BC11	CG	exon	200.0	Gm4064	ENSMUSG00000102053.1	ENSMUST00000187482.1	-	open_sea	2778129	2778480	7224	FALSE	TRUE
chrY	2785703	2785704	cg48221481_BC21	CG	exon	200.0	Gm4064	ENSMUSG00000102053.1	ENSMUST00000187482.1	-	open_sea	2778129	2778480	7224	FALSE	TRUE
chrY	2785703	2785704	cg48221481_TC11	CG	exon	200.0	Gm4064	ENSMUSG00000102053.1	ENSMUST00000187482.1	-	open_sea	2778129	2778480	7224	FALSE	TRUE
chrY	2785703	2785704	cg48221481_TC21	CG	exon	200.0	Gm4064	ENSMUSG00000102053.1	ENSMUST00000187482.1	-	open_sea	2778129	2778480	7224	FALSE	TRUE
chrY	2785733	2785734	cg48221482_BC21	CG	exon	230.0	Gm4064	ENSMUSG00000102053.1	ENSMUST00000187482.1	-	open_sea	2778129	2778480	7254	FALSE	TRUE
chrY	2785733	2785734	cg48221482_BO11	CG	exon	230.0	Gm4064	ENSMUSG00000102053.1	ENSMUST00000187482.1	-	open_sea	2778129	2778480	7254	FALSE	TRUE
chrY	2785733	2785734	cg48221482_BO21	CG	exon	230.0	Gm4064	ENSMUSG00000102053.1	ENSMUST00000187482.1	-	open_sea	2778129	2778480	7254	FALSE	TRUE
chrY	2785799	2785800	cg48221483_BO11	CG	exon	296.0	Gm4064	ENSMUSG00000102053.1	ENSMUST00000187482.1	-	open_sea	2778129	2778480	7320	FALSE	TRUE
chrY	2785799	2785800	cg48221483_BO21	CG	exon	296.0	Gm4064	ENSMUSG00000102053.1	ENSMUST00000187482.1	-	open_sea	2778129	2778480	7320	FALSE	TRUE
chrY	2785799	2785800	cg48221483_TC11	CG	exon	296.0	Gm4064	ENSMUSG00000102053.1	ENSMUST00000187482.1	-	open_sea	2778129	2778480	7320	FALSE	TRUE
chrY	2785799	2785800	cg48221483_TC21	CG	exon	296.0	Gm4064	ENSMUSG00000102053.1	ENSMUST00000187482.1	-	open_sea	2778129	2778480	7320	FALSE	TRUE
chrY	2786085	2786086	cg48221484_BC11	CG	exon	17.5	Gm4064	ENSMUSG00000102053.1	ENSMUST00000187482.1	-	open_sea	2778129	2778480	7606	FALSE	TRUE
chrY	2786085	2786086	cg48221484_BC21	CG	exon	17.5	Gm4064	ENSMUSG00000102053.1	ENSMUST00000187482.1	-	open_sea	2778129	2778480	7606	FALSE	TRUE
chrY	2786085	2786086	cg48221484_TC11	CG	exon	17.5	Gm4064	ENSMUSG00000102053.1	ENSMUST00000187482.1	-	open_sea	2778129	2778480	7606	FALSE	TRUE
chrY	2786085	2786086	cg48221484_TC21	CG	exon	17.5	Gm4064	ENSMUSG00000102053.1	ENSMUST00000187482.1	-	open_sea	2778129	2778480	7606	FALSE	TRUE
chrY	2787400	2787401	cg48221487_TC11	CG	intron	-3284.5	Gm4064	ENSMUSG00000102053.1	ENSMUST00000187482.1	-	open_sea	2778129	2778480	8921	FALSE	TRUE
chrY	2787400	2787401	cg48221487_TC21	CG	intron	-3284.5	Gm4064	ENSMUSG00000102053.1	ENSMUST00000187482.1	-	open_sea	2778129	2778480	8921	FALSE	TRUE
chrY	2787556	2787557	cg48221488_TO21	CG	intron	-3128.5	Gm4064	ENSMUSG00000102053.1	ENSMUST00000187482.1	-	open_sea	2778129	2778480	9077	FALSE	TRUE
chrY	2787622	2787623	cg48221489_TC21	CG	intron	-3062.5	Gm4064	ENSMUSG00000102053.1	ENSMUST00000187482.1	-	open_sea	2778129	2778480	9143	FALSE	TRUE
chrY	2787825	2787826	cg48221491_TO21	CG	intron	-2859.5	Gm4064	ENSMUSG00000102053.1	ENSMUST00000187482.1	-	open_sea	2778129	2778480	9346	FALSE	TRUE
chrY	2787950	2787951	cg48221492_BC11	CG	intron	-2734.5	Gm4064	ENSMUSG00000102053.1	ENSMUST00000187482.1	-	open_sea	2778129	2778480	9471	FALSE	TRUE
chrY	2787950	2787951	cg48221492_BC21	CG	intron	-2734.5	Gm4064	ENSMUSG00000102053.1	ENSMUST00000187482.1	-	open_sea	2778129	2778480	9471	FALSE	TRUE
chrY	2787950	2787951	cg48221492_BO11	CG	intron	-2734.5	Gm4064	ENSMUSG00000102053.1	ENSMUST00000187482.1	-	open_sea	2778129	2778480	9471	FALSE	TRUE
chrY	2788043	2788044	cg48221493_TC11	CG	intron	-2641.5	Gm4064	ENSMUSG00000102053.1	ENSMUST00000187482.1	-	open_sea	2778129	2778480	9564	FALSE	TRUE
chrY	2788043	2788044	cg48221493_TC21	CG	intron	-2641.5	Gm4064	ENSMUSG00000102053.1	ENSMUST00000187482.1	-	open_sea	2778129	2778480	9564	FALSE	TRUE
chrY	2788043	2788044	cg48221493_TO11	CG	intron	-2641.5	Gm4064	ENSMUSG00000102053.1	ENSMUST00000187482.1	-	open_sea	2778129	2778480	9564	FALSE	TRUE
chrY	2788043	2788044	cg48221493_TO21	CG	intron	-2641.5	Gm4064	ENSMUSG00000102053.1	ENSMUST00000187482.1	-	open_sea	2778129	2778480	9564	FALSE	TRUE
chrY	2788583	2788584	cg48221494_BC11	CG	exon	4.5	Gm4064	ENSMUSG00000102053.1	ENSMUST00000187482.1	-	open_sea	2778129	2778480	10104	FALSE	TRUE
chrY	2788583	2788584	cg48221494_BC21	CG	exon	4.5	Gm4064	ENSMUSG00000102053.1	ENSMUST00000187482.1	-	open_sea	2778129	2778480	10104	FALSE	TRUE
chrY	2788583	2788584	cg48221494_BO11	CG	exon	4.5	Gm4064	ENSMUSG00000102053.1	ENSMUST00000187482.1	-	open_sea	2778129	2778480	10104	FALSE	TRUE
chrY	2788583	2788584	cg48221494_BO21	CG	exon	4.5	Gm4064	ENSMUSG00000102053.1	ENSMUST00000187482.1	-	open_sea	2778129	2778480	10104	FALSE	TRUE
chrY	2788586	2788587	cg48221495_TC11	CG	exon	7.5	Gm4064	ENSMUSG00000102053.1	ENSMUST00000187482.1	-	open_sea	2778129	2778480	10107	FALSE	TRUE
chrY	2788586	2788587	cg48221495_TC21	CG	exon	7.5	Gm4064	ENSMUSG00000102053.1	ENSMUST00000187482.1	-	open_sea	2778129	2778480	10107	FALSE	TRUE
chrY	2788586	2788587	cg48221495_TO11	CG	exon	7.5	Gm4064	ENSMUSG00000102053.1	ENSMUST00000187482.1	-	open_sea	2778129	2778480	10107	FALSE	TRUE
chrY	2788586	2788587	cg48221495_TO21	CG	exon	7.5	Gm4064	ENSMUSG00000102053.1	ENSMUST00000187482.1	-	open_sea	2778129	2778480	10107	FALSE	TRUE
chrY	2788623	2788624	cg48221496_BC11	CG	exon	44.5	Gm4064	ENSMUSG00000102053.1	ENSMUST00000187482.1	-	open_sea	2778129	2778480	10144	FALSE	TRUE
chrY	2788623	2788624	cg48221496_TC11	CG	exon	44.5	Gm4064	ENSMUSG00000102053.1	ENSMUST00000187482.1	-	open_sea	2778129	2778480	10144	FALSE	TRUE
chrY	2788623	2788624	cg48221496_TC21	CG	exon	44.5	Gm4064	ENSMUSG00000102053.1	ENSMUST00000187482.1	-	open_sea	2778129	2778480	10144	FALSE	TRUE
chrY	2789260	2789261	cg48221498_BC21	CG	intron	-1424.5	Gm4064	ENSMUSG00000102053.1	ENSMUST00000187482.1	-	open_sea	2778129	2778480	10781	FALSE	TRUE
chrY	2789320	2789321	cg48221499_BC21	CG	intron	-1364.5	Gm4064	ENSMUSG00000102053.1	ENSMUST00000187482.1	-	open_sea	2778129	2778480	10841	FALSE	TRUE
chrY	2789433	2789434	cg48221500_BC21	CG	exon	-74.5	Gm4064	ENSMUSG00000102053.1	ENSMUST00000187482.1	-	open_sea	2778129	2778480	10954	FALSE	TRUE
chrY	2789433	2789434	cg48221500_BO21	CG	exon	-74.5	Gm4064	ENSMUSG00000102053.1	ENSMUST00000187482.1	-	open_sea	2778129	2778480	10954	FALSE	TRUE
chrY	2789433	2789434	cg48221500_TC21	CG	exon	-74.5	Gm4064	ENSMUSG00000102053.1	ENSMUST00000187482.1	-	open_sea	2778129	2778480	10954	FALSE	TRUE
chrY	2795007	2795008	cg48221533_TO21	CG	intron	4322.5	Gm4064	ENSMUSG00000102053.1	ENSMUST00000187482.1	-	open_sea	2778129	2778480	16528	FALSE	TRUE
chrY	2796661	2796662	cg48221575_TC11	CG	Promoter	-456.5	Gm4064	ENSMUSG00000102053.1	ENSMUST00000187482.1	-	open_sea	2778129	2778480	18182	FALSE	TRUE
chrY	2796661	2796662	cg48221575_TC21	CG	Promoter	-456.5	Gm4064	ENSMUSG00000102053.1	ENSMUST00000187482.1	-	open_sea	2778129	2778480	18182	FALSE	TRUE
chrY	2839309	2839310	cg48221724_BC21	CG	intron	-3044.0,12686.5	Rbmy,Gm10256	ENSMUSG00000094658.7,ENSMUSG00000095852.7	ENSMUST00000171534.7,ENSMUST00000179404.7	+,+	open_sea	2880180	2880531	-40871	FALSE	TRUE
chrY	2869052	2869053	cg48221763_TC21	CG	intron	-17056.5	Gm10256	ENSMUSG00000095852.7	ENSMUST00000179404.7	+	open_sea	2880180	2880531	-11128	FALSE	TRUE
chrY	3335325	3335326	cg48221798_BC21	CG	Promoter	-315.5	Gm21693	ENSMUSG00000094511.7	ENSMUST00000178531.1	-	cpg_shore	3336391	3336826	-1066	FALSE	TRUE
chrY	3363287	3363288	cg48221848_BC11	CG	DCRD	-59821.5,-28277.5,15495.5,43779.5	Gm21677,Gm21693,Gm21704,Gm21708	ENSMUSG00000093918.7,ENSMUSG00000094511.7,ENSMUSG00000093987.7,ENSMUSG00000095948.7	ENSMUST00000179508.1,ENSMUST00000178531.1,ENSMUST00000187277.6,ENSMUST00000180310.1	-,-,-,-	open_sea	3336391	3336826	26462	FALSE	TRUE
chrY	3369600	3369601	cg48221854_BC21	CG	intron	-19058.0	Gm21704	ENSMUSG00000093987.7	ENSMUST00000169382.2	-	open_sea	3336391	3336826	32775	FALSE	TRUE
chrY	3369600	3369601	cg48221854_BC22	CG	intron	-19058.0	Gm21704	ENSMUSG00000093987.7	ENSMUST00000169382.2	-	open_sea	3336391	3336826	32775	FALSE	TRUE
chrY	3412077	3412078	cg48221872_TC21	CG	DCRD	-77067.5,-33294.5,-5010.5	Gm21693,Gm21704,Gm21708	ENSMUSG00000094511.7,ENSMUSG00000093987.7,ENSMUSG00000095948.7	ENSMUST00000178531.1,ENSMUST00000187277.6,ENSMUST00000180310.1	-,-,-	open_sea	3336391	3336826	75252	FALSE	TRUE
chrY	3820776	3820777	cg48221955_BC21	CG	DCRD	45971.5	Gm3376	ENSMUSG00000096520.7	ENSMUST00000180202.1	+	open_sea	3934701	3934949	-113925	FALSE	TRUE
chrY	3826134	3826135	cg48222004_TC11	CG	DCRD	51329.5	Gm3376	ENSMUSG00000096520.7	ENSMUST00000180202.1	+	open_sea	3934701	3934949	-108567	FALSE	TRUE
chrY	3826134	3826135	cg48222004_TC12	CG	DCRD	51329.5	Gm3376	ENSMUSG00000096520.7	ENSMUST00000180202.1	+	open_sea	3934701	3934949	-108567	FALSE	TRUE
chrY	3827380	3827381	cg48222011_BC21	CG	DCRD	52575.5	Gm3376	ENSMUSG00000096520.7	ENSMUST00000180202.1	+	open_sea	3934701	3934949	-107321	FALSE	TRUE
chrY	3829896	3829897	cg48222025_TC21	CG	DCRD	55091.5	Gm3376	ENSMUSG00000096520.7	ENSMUST00000180202.1	+	open_sea	3934701	3934949	-104805	FALSE	TRUE
chrY	3830775	3830776	cg48222027_TC21	CG	DCRD	55970.5	Gm3376	ENSMUSG00000096520.7	ENSMUST00000180202.1	+	open_sea	3934701	3934949	-103926	FALSE	TRUE
chrY	3834277	3834278	cg48222038_BC21	CG	DCRD	59472.5	Gm3376	ENSMUSG00000096520.7	ENSMUST00000180202.1	+	open_sea	3934701	3934949	-100424	FALSE	TRUE
chrY	3834374	3834375	cg48222039_BC11	CG	DCRD	59569.5	Gm3376	ENSMUSG00000096520.7	ENSMUST00000180202.1	+	open_sea	3934701	3934949	-100327	FALSE	TRUE
chrY	3834455	3834456	cg48222041_TC21	CG	DCRD	59650.5	Gm3376	ENSMUSG00000096520.7	ENSMUST00000180202.1	+	open_sea	3934701	3934949	-100246	FALSE	TRUE
chrY	3835092	3835093	cg48222043_BC11	CG	DCRD	60287.5	Gm3376	ENSMUSG00000096520.7	ENSMUST00000180202.1	+	open_sea	3934701	3934949	-99609	FALSE	TRUE
chrY	3835572	3835573	cg48222045_TC11	CG	DCRD	60767.5	Gm3376	ENSMUSG00000096520.7	ENSMUST00000180202.1	+	open_sea	3934701	3934949	-99129	FALSE	TRUE
chrY	3835945	3835946	cg48222047_BC21	CG	DCRD	61140.5	Gm3376	ENSMUSG00000096520.7	ENSMUST00000180202.1	+	open_sea	3934701	3934949	-98756	FALSE	TRUE
chrY	3836159	3836160	cg48222048_BC21	CG	DCRD	61354.5	Gm3376	ENSMUSG00000096520.7	ENSMUST00000180202.1	+	open_sea	3934701	3934949	-98542	FALSE	TRUE
chrY	3836244	3836245	cg48222049_BC11	CG	DCRD	61439.5	Gm3376	ENSMUSG00000096520.7	ENSMUST00000180202.1	+	open_sea	3934701	3934949	-98457	FALSE	TRUE
chrY	3836284	3836285	cg48222050_BC11	CG	DCRD	61479.5	Gm3376	ENSMUSG00000096520.7	ENSMUST00000180202.1	+	open_sea	3934701	3934949	-98417	FALSE	TRUE
chrY	3836334	3836335	cg48222051_TC11	CG	DCRD	61529.5	Gm3376	ENSMUSG00000096520.7	ENSMUST00000180202.1	+	open_sea	3934701	3934949	-98367	FALSE	TRUE
chrY	3836366	3836367	cg48222052_TC21	CG	DCRD	61561.5	Gm3376	ENSMUSG00000096520.7	ENSMUST00000180202.1	+	open_sea	3934701	3934949	-98335	FALSE	TRUE
chrY	3838996	3838997	cg48222067_TC11	CG	DCRD	64191.5	Gm3376	ENSMUSG00000096520.7	ENSMUST00000180202.1	+	open_sea	3934701	3934949	-95705	FALSE	TRUE
chrY	3839692	3839693	cg48222071_BC21	CG	DCRD	64887.5	Gm3376	ENSMUSG00000096520.7	ENSMUST00000180202.1	+	open_sea	3934701	3934949	-95009	FALSE	TRUE
chrY	3839692	3839693	cg48222071_BC22	CG	DCRD	64887.5	Gm3376	ENSMUSG00000096520.7	ENSMUST00000180202.1	+	open_sea	3934701	3934949	-95009	FALSE	TRUE
chrY	3840393	3840394	cg48222076_BC21	CG	DCRD	65588.5	Gm3376	ENSMUSG00000096520.7	ENSMUST00000180202.1	+	open_sea	3934701	3934949	-94308	FALSE	TRUE
chrY	3843153	3843154	cg48222100_BC21	CG	DCRD	68348.5	Gm3376	ENSMUSG00000096520.7	ENSMUST00000180202.1	+	open_sea	3934701	3934949	-91548	FALSE	TRUE
chrY	3844210	3844211	cg48222104_BC21	CG	DCRD	69405.5	Gm3376	ENSMUSG00000096520.7	ENSMUST00000180202.1	+	open_sea	3934701	3934949	-90491	FALSE	TRUE
chrY	3844292	3844293	cg48222110_BC21	CG	DCRD	69487.5	Gm3376	ENSMUSG00000096520.7	ENSMUST00000180202.1	+	open_sea	3934701	3934949	-90409	FALSE	TRUE
chrY	3844364	3844365	cg48222112_TC11	CG	DCRD	69559.5	Gm3376	ENSMUSG00000096520.7	ENSMUST00000180202.1	+	open_sea	3934701	3934949	-90337	TRUE	FALSE
chrY	3844546	3844547	cg48222118_TC21	CG	DCRD	69741.5	Gm3376	ENSMUSG00000096520.7	ENSMUST00000180202.1	+	open_sea	3934701	3934949	-90155	FALSE	TRUE
chrY	3844580	3844581	cg48222119_BC11	CG	DCRD	69775.5	Gm3376	ENSMUSG00000096520.7	ENSMUST00000180202.1	+	open_sea	3934701	3934949	-90121	FALSE	TRUE
chrY	3846010	3846011	cg48222123_BC21	CG	DCRD	71205.5	Gm3376	ENSMUSG00000096520.7	ENSMUST00000180202.1	+	open_sea	3934701	3934949	-88691	FALSE	TRUE
chrY	3846645	3846646	cg48222126_TC21	CG	DCRD	71840.5	Gm3376	ENSMUSG00000096520.7	ENSMUST00000180202.1	+	open_sea	3934701	3934949	-88056	FALSE	TRUE
chrY	3847153	3847154	cg48222128_BC21	CG	DCRD	72348.5	Gm3376	ENSMUSG00000096520.7	ENSMUST00000180202.1	+	open_sea	3934701	3934949	-87548	FALSE	TRUE
chrY	3847175	3847176	cg48222129_BC11	CG	DCRD	72370.5	Gm3376	ENSMUSG00000096520.7	ENSMUST00000180202.1	+	open_sea	3934701	3934949	-87526	FALSE	TRUE
chrY	3847214	3847215	cg48222130_TC21	CG	DCRD	72409.5	Gm3376	ENSMUSG00000096520.7	ENSMUST00000180202.1	+	open_sea	3934701	3934949	-87487	FALSE	TRUE
chrY	3847410	3847411	cg48222131_TC21	CG	DCRD	72605.5	Gm3376	ENSMUSG00000096520.7	ENSMUST00000180202.1	+	open_sea	3934701	3934949	-87291	FALSE	TRUE
chrY	3847839	3847840	cg48222133_BC11	CG	DCRD	73034.5	Gm3376	ENSMUSG00000096520.7	ENSMUST00000180202.1	+	open_sea	3934701	3934949	-86862	FALSE	TRUE
chrY	3849463	3849464	cg48222137_TC21	CG	DCRD	74658.5	Gm3376	ENSMUSG00000096520.7	ENSMUST00000180202.1	+	open_sea	3934701	3934949	-85238	FALSE	TRUE
chrY	3849544	3849545	cg48222138_TC11	CG	DCRD	74739.5	Gm3376	ENSMUSG00000096520.7	ENSMUST00000180202.1	+	open_sea	3934701	3934949	-85157	FALSE	TRUE
chrY	3849733	3849734	cg48222139_TC11	CG	DCRD	74928.5	Gm3376	ENSMUSG00000096520.7	ENSMUST00000180202.1	+	open_sea	3934701	3934949	-84968	FALSE	TRUE
chrY	3849931	3849932	cg48222141_TC11	CG	DCRD	75126.5	Gm3376	ENSMUSG00000096520.7	ENSMUST00000180202.1	+	open_sea	3934701	3934949	-84770	FALSE	TRUE
chrY	3849976	3849977	cg48222142_BC21	CG	DCRD	75171.5	Gm3376	ENSMUSG00000096520.7	ENSMUST00000180202.1	+	open_sea	3934701	3934949	-84725	FALSE	TRUE
chrY	3850026	3850027	cg48222143_TC11	CG	DCRD	75221.5	Gm3376	ENSMUSG00000096520.7	ENSMUST00000180202.1	+	open_sea	3934701	3934949	-84675	FALSE	TRUE
chrY	3850065	3850066	cg48222144_TC11	CG	DCRD	75260.5	Gm3376	ENSMUSG00000096520.7	ENSMUST00000180202.1	+	open_sea	3934701	3934949	-84636	FALSE	TRUE
chrY	3852133	3852134	cg48222148_TC11	CG	DCRD	77328.5	Gm3376	ENSMUSG00000096520.7	ENSMUST00000180202.1	+	open_sea	3934701	3934949	-82568	FALSE	TRUE
chrY	3857852	3857853	cg48222168_TC11	CG	DCRD	83047.5	Gm3376	ENSMUSG00000096520.7	ENSMUST00000180202.1	+	open_sea	3934701	3934949	-76849	FALSE	TRUE
chrY	3857864	3857865	cg48222169_BC21	CG	DCRD	83059.5	Gm3376	ENSMUSG00000096520.7	ENSMUST00000180202.1	+	open_sea	3934701	3934949	-76837	FALSE	TRUE
chrY	3858740	3858741	cg48222171_TC11	CG	DCRD	83935.5	Gm3376	ENSMUSG00000096520.7	ENSMUST00000180202.1	+	open_sea	3934701	3934949	-75961	FALSE	TRUE
chrY	3859087	3859088	cg48222173_TC21	CG	DCRD	84282.5	Gm3376	ENSMUSG00000096520.7	ENSMUST00000180202.1	+	open_sea	3934701	3934949	-75614	FALSE	TRUE
chrY	3859645	3859646	cg48222178_TC21	CG	DCRD	84840.5	Gm3376	ENSMUSG00000096520.7	ENSMUST00000180202.1	+	open_sea	3934701	3934949	-75056	FALSE	TRUE
chrY	3860979	3860980	cg48222182_BC11	CG	DCRD	86174.5	Gm3376	ENSMUSG00000096520.7	ENSMUST00000180202.1	+	open_sea	3934701	3934949	-73722	FALSE	TRUE
chrY	3863479	3863480	cg48222189_BC21	CG	DCRD	88674.5	Gm3376	ENSMUSG00000096520.7	ENSMUST00000180202.1	+	open_sea	3934701	3934949	-71222	FALSE	TRUE
chrY	3864186	3864187	cg48222191_BC21	CG	DCRD	89381.5	Gm3376	ENSMUSG00000096520.7	ENSMUST00000180202.1	+	open_sea	3934701	3934949	-70515	FALSE	TRUE
chrY	3865659	3865660	cg48222192_TC21	CG	DCRD	90854.5	Gm3376	ENSMUSG00000096520.7	ENSMUST00000180202.1	+	open_sea	3934701	3934949	-69042	FALSE	TRUE
chrY	3867021	3867022	cg48222193_TC21	CG	DCRD	92216.5	Gm3376	ENSMUSG00000096520.7	ENSMUST00000180202.1	+	open_sea	3934701	3934949	-67680	FALSE	TRUE
chrY	3867715	3867716	cg48222196_TC11	CG	DCRD	92910.5	Gm3376	ENSMUSG00000096520.7	ENSMUST00000180202.1	+	open_sea	3934701	3934949	-66986	FALSE	TRUE
chrY	3867815	3867816	cg48222198_BC11	CG	DCRD	93010.5	Gm3376	ENSMUSG00000096520.7	ENSMUST00000180202.1	+	open_sea	3934701	3934949	-66886	FALSE	TRUE
chrY	3868078	3868079	cg48222199_TC21	CG	DCRD	93273.5	Gm3376	ENSMUSG00000096520.7	ENSMUST00000180202.1	+	open_sea	3934701	3934949	-66623	FALSE	TRUE
chrY	3868319	3868320	cg48222200_BC21	CG	DCRD	93514.5	Gm3376	ENSMUSG00000096520.7	ENSMUST00000180202.1	+	open_sea	3934701	3934949	-66382	FALSE	TRUE
chrY	3869193	3869194	cg48222202_BC11	CG	DCRD	94388.5	Gm3376	ENSMUSG00000096520.7	ENSMUST00000180202.1	+	open_sea	3934701	3934949	-65508	FALSE	TRUE
chrY	3869314	3869315	cg48222203_BC11	CG	DCRD	94509.5	Gm3376	ENSMUSG00000096520.7	ENSMUST00000180202.1	+	open_sea	3934701	3934949	-65387	FALSE	TRUE
chrY	3870555	3870556	cg48222207_BC21	CG	DCRD	95750.5	Gm3376	ENSMUSG00000096520.7	ENSMUST00000180202.1	+	open_sea	3934701	3934949	-64146	FALSE	TRUE
chrY	3870665	3870666	cg48222208_BC11	CG	DCRD	95860.5	Gm3376	ENSMUSG00000096520.7	ENSMUST00000180202.1	+	open_sea	3934701	3934949	-64036	FALSE	TRUE
chrY	3870702	3870703	cg48222210_TC11	CG	DCRD	95897.5	Gm3376	ENSMUSG00000096520.7	ENSMUST00000180202.1	+	open_sea	3934701	3934949	-63999	FALSE	TRUE
chrY	3870702	3870703	cg48222210_TC12	CG	DCRD	95897.5	Gm3376	ENSMUSG00000096520.7	ENSMUST00000180202.1	+	open_sea	3934701	3934949	-63999	FALSE	TRUE
chrY	3870941	3870942	cg48222211_BC11	CG	DCRD	96136.5	Gm3376	ENSMUSG00000096520.7	ENSMUST00000180202.1	+	open_sea	3934701	3934949	-63760	FALSE	TRUE
chrY	3872611	3872612	cg48222214_BC11	CG	DCRD	97806.5	Gm3376	ENSMUSG00000096520.7	ENSMUST00000180202.1	+	open_sea	3934701	3934949	-62090	FALSE	TRUE
chrY	3875100	3875101	cg48222221_BC21	CG	intergenic	nan	nan	nan	nan	nan	open_sea	3934701	3934949	-59601	FALSE	TRUE
chrY	3876174	3876175	cg48222222_TC11	CG	intergenic	nan	nan	nan	nan	nan	open_sea	3934701	3934949	-58527	FALSE	TRUE
chrY	3876946	3876947	cg48222225_TC11	CG	intergenic	nan	nan	nan	nan	nan	open_sea	3934701	3934949	-57755	FALSE	TRUE
chrY	3879886	3879887	cg48222238_BC11	CG	intergenic	nan	nan	nan	nan	nan	open_sea	3934701	3934949	-54815	FALSE	TRUE
chrY	3880390	3880391	cg48222239_BC11	CG	intergenic	nan	nan	nan	nan	nan	open_sea	3934701	3934949	-54311	FALSE	TRUE
chrY	3880390	3880391	cg48222239_BC12	CG	intergenic	nan	nan	nan	nan	nan	open_sea	3934701	3934949	-54311	FALSE	TRUE
chrY	3883152	3883153	cg48222251_TC11	CG	intergenic	nan	nan	nan	nan	nan	open_sea	3934701	3934949	-51549	FALSE	TRUE
chrY	3883257	3883258	cg48222252_TC11	CG	intergenic	nan	nan	nan	nan	nan	open_sea	3934701	3934949	-51444	FALSE	TRUE
chrY	3883607	3883608	cg48222253_BC11	CG	intergenic	nan	nan	nan	nan	nan	open_sea	3934701	3934949	-51094	FALSE	TRUE
chrY	3883607	3883608	cg48222253_BC12	CG	intergenic	nan	nan	nan	nan	nan	open_sea	3934701	3934949	-51094	FALSE	TRUE
chrY	3883846	3883847	cg48222254_TC21	CG	intergenic	nan	nan	nan	nan	nan	open_sea	3934701	3934949	-50855	FALSE	TRUE
chrY	3886391	3886392	cg48222260_TC21	CG	intergenic	nan	nan	nan	nan	nan	open_sea	3934701	3934949	-48310	FALSE	TRUE
chrY	3887158	3887159	cg48222264_TC21	CG	intergenic	nan	nan	nan	nan	nan	open_sea	3934701	3934949	-47543	FALSE	TRUE
chrY	3887467	3887468	cg48222266_TC11	CG	intergenic	nan	nan	nan	nan	nan	open_sea	3934701	3934949	-47234	FALSE	TRUE
chrY	3888232	3888233	cg48222268_BC21	CG	intergenic	nan	nan	nan	nan	nan	open_sea	3934701	3934949	-46469	FALSE	TRUE
chrY	3888255	3888256	cg48222269_TC21	CG	intergenic	nan	nan	nan	nan	nan	open_sea	3934701	3934949	-46446	FALSE	TRUE
chrY	3888671	3888672	cg48222275_BC21	CG	intergenic	nan	nan	nan	nan	nan	open_sea	3934701	3934949	-46030	FALSE	TRUE
chrY	3888736	3888737	cg48222276_TC11	CG	intergenic	nan	nan	nan	nan	nan	open_sea	3934701	3934949	-45965	FALSE	TRUE
chrY	3889039	3889040	cg48222281_TC11	CG	intergenic	nan	nan	nan	nan	nan	open_sea	3934701	3934949	-45662	FALSE	TRUE
chrY	3889280	3889281	cg48222285_BC11	CG	intergenic	nan	nan	nan	nan	nan	open_sea	3934701	3934949	-45421	FALSE	TRUE
chrY	3889737	3889738	cg48222296_BC21	CG	intergenic	nan	nan	nan	nan	nan	open_sea	3934701	3934949	-44964	FALSE	TRUE
chrY	3889750	3889751	cg48222297_TC21	CG	intergenic	nan	nan	nan	nan	nan	open_sea	3934701	3934949	-44951	FALSE	TRUE
chrY	3890257	3890258	cg48222302_BC11	CG	intergenic	nan	nan	nan	nan	nan	open_sea	3934701	3934949	-44444	FALSE	TRUE
chrY	3890257	3890258	cg48222302_BC12	CG	intergenic	nan	nan	nan	nan	nan	open_sea	3934701	3934949	-44444	FALSE	TRUE
chrY	3890921	3890922	cg48222307_TC11	CG	intergenic	nan	nan	nan	nan	nan	open_sea	3934701	3934949	-43780	FALSE	TRUE
chrY	3890921	3890922	cg48222307_TC12	CG	intergenic	nan	nan	nan	nan	nan	open_sea	3934701	3934949	-43780	FALSE	TRUE
chrY	3900034	3900035	cg48222349_TC11	CG	intergenic	nan	nan	nan	nan	nan	open_sea	3934701	3934949	-34667	FALSE	TRUE
chrY	3900082	3900083	cg48222350_TC11	CG	intergenic	nan	nan	nan	nan	nan	open_sea	3934701	3934949	-34619	FALSE	TRUE
chrY	3900374	3900375	cg48222355_TC21	CG	intergenic	nan	nan	nan	nan	nan	open_sea	3934701	3934949	-34327	FALSE	TRUE
chrY	3901565	3901566	cg48222357_BC11	CG	intergenic	nan	nan	nan	nan	nan	open_sea	3934701	3934949	-33136	FALSE	TRUE
chrY	3902409	3902410	cg48222360_TC21	CG	intergenic	nan	nan	nan	nan	nan	open_sea	3934701	3934949	-32292	FALSE	TRUE
chrY	3903474	3903475	cg48222363_BC21	CG	intergenic	nan	nan	nan	nan	nan	open_sea	3934701	3934949	-31227	FALSE	TRUE
chrY	3904287	3904288	cg48222365_BC11	CG	intergenic	nan	nan	nan	nan	nan	open_sea	3934701	3934949	-30414	FALSE	TRUE
chrY	3904556	3904557	cg48222366_BC21	CG	intergenic	nan	nan	nan	nan	nan	open_sea	3934701	3934949	-30145	FALSE	TRUE
chrY	3904733	3904734	cg48222367_BC21	CG	intergenic	nan	nan	nan	nan	nan	open_sea	3934701	3934949	-29968	FALSE	TRUE
chrY	3905026	3905027	cg48222370_TC21	CG	intergenic	nan	nan	nan	nan	nan	open_sea	3934701	3934949	-29675	FALSE	TRUE
chrY	3905214	3905215	cg48222371_TC11	CG	intergenic	nan	nan	nan	nan	nan	open_sea	3934701	3934949	-29487	FALSE	TRUE
chrY	3905571	3905572	cg48222373_BC21	CG	intergenic	nan	nan	nan	nan	nan	open_sea	3934701	3934949	-29130	FALSE	TRUE
chrY	3905816	3905817	cg48222374_BC21	CG	intergenic	nan	nan	nan	nan	nan	open_sea	3934701	3934949	-28885	FALSE	TRUE
chrY	3905858	3905859	cg48222375_BC11	CG	intergenic	nan	nan	nan	nan	nan	open_sea	3934701	3934949	-28843	FALSE	TRUE
chrY	3906084	3906085	cg48222376_BC21	CG	intergenic	nan	nan	nan	nan	nan	open_sea	3934701	3934949	-28617	FALSE	TRUE
chrY	3906319	3906320	cg48222377_BC11	CG	intergenic	nan	nan	nan	nan	nan	open_sea	3934701	3934949	-28382	FALSE	TRUE
chrY	3907761	3907762	cg48222379_TC21	CG	intergenic	nan	nan	nan	nan	nan	open_sea	3934701	3934949	-26940	FALSE	TRUE
chrY	3908334	3908335	cg48222380_TC21	CG	intergenic	nan	nan	nan	nan	nan	open_sea	3934701	3934949	-26367	FALSE	TRUE
chrY	3908692	3908693	cg48222381_TC21	CG	intergenic	nan	nan	nan	nan	nan	open_sea	3934701	3934949	-26009	FALSE	TRUE
chrY	3909212	3909213	cg48222383_TC21	CG	intergenic	nan	nan	nan	nan	nan	open_sea	3934701	3934949	-25489	FALSE	TRUE
chrY	3910565	3910566	cg48222388_BC21	CG	intergenic	nan	nan	nan	nan	nan	open_sea	3934701	3934949	-24136	FALSE	TRUE
chrY	3910759	3910760	cg48222389_TC21	CG	intergenic	nan	nan	nan	nan	nan	open_sea	3934701	3934949	-23942	FALSE	TRUE
chrY	3911295	3911296	cg48222390_TC21	CG	intergenic	nan	nan	nan	nan	nan	open_sea	3934701	3934949	-23406	FALSE	TRUE
chrY	3911664	3911665	cg48222392_BC21	CG	intergenic	nan	nan	nan	nan	nan	open_sea	3934701	3934949	-23037	FALSE	TRUE
chrY	3911683	3911684	cg48222393_BC21	CG	intergenic	nan	nan	nan	nan	nan	open_sea	3934701	3934949	-23018	FALSE	TRUE
chrY	3912186	3912187	cg48222394_TC21	CG	intergenic	nan	nan	nan	nan	nan	open_sea	3934701	3934949	-22515	FALSE	TRUE
chrY	3912375	3912376	cg48222395_BC11	CG	intergenic	nan	nan	nan	nan	nan	open_sea	3934701	3934949	-22326	FALSE	TRUE
chrY	3912406	3912407	cg48222396_TC11	CG	intergenic	nan	nan	nan	nan	nan	open_sea	3934701	3934949	-22295	FALSE	TRUE
chrY	3912462	3912463	cg48222397_TC21	CG	intergenic	nan	nan	nan	nan	nan	open_sea	3934701	3934949	-22239	FALSE	TRUE
chrY	3913859	3913860	cg48222401_BC11	CG	intergenic	nan	nan	nan	nan	nan	open_sea	3934701	3934949	-20842	FALSE	TRUE
chrY	3913908	3913909	cg48222402_TC11	CG	intergenic	nan	nan	nan	nan	nan	open_sea	3934701	3934949	-20793	FALSE	TRUE
chrY	3914191	3914192	cg48222403_BC21	CG	intergenic	nan	nan	nan	nan	nan	open_sea	3934701	3934949	-20510	FALSE	TRUE
chrY	3927761	3927762	cg48222426_TC11	CG	intergenic	nan	nan	nan	nan	nan	open_sea	3934701	3934949	-6940	FALSE	TRUE
chrY	3927910	3927911	cg48222427_TC21	CG	intergenic	nan	nan	nan	nan	nan	open_sea	3934701	3934949	-6791	FALSE	TRUE
chrY	3928409	3928410	cg48222431_TC21	CG	intergenic	nan	nan	nan	nan	nan	open_sea	3934701	3934949	-6292	FALSE	TRUE
chrY	3928523	3928524	cg48222432_TC21	CG	intergenic	nan	nan	nan	nan	nan	open_sea	3934701	3934949	-6178	FALSE	TRUE
chrY	3928545	3928546	cg48222433_BC21	CG	intergenic	nan	nan	nan	nan	nan	open_sea	3934701	3934949	-6156	FALSE	TRUE
chrY	3929555	3929556	cg48222441_TC21	CG	intergenic	nan	nan	nan	nan	nan	open_sea	3934701	3934949	-5146	FALSE	TRUE
chrY	3929567	3929568	cg48222442_TC21	CG	intergenic	nan	nan	nan	nan	nan	open_sea	3934701	3934949	-5134	FALSE	TRUE
chrY	3929711	3929712	cg48222443_BC11	CG	intergenic	nan	nan	nan	nan	nan	open_sea	3934701	3934949	-4990	FALSE	TRUE
chrY	3930768	3930769	cg48222446_BC21	CG	intergenic	nan	nan	nan	nan	nan	cpg_shelve	3934701	3934949	-3933	FALSE	TRUE
chrY	3930889	3930890	cg48222447_BC21	CG	intergenic	nan	nan	nan	nan	nan	cpg_shelve	3934701	3934949	-3812	FALSE	TRUE
chrY	3930913	3930914	cg48222448_BC21	CG	intergenic	nan	nan	nan	nan	nan	cpg_shelve	3934701	3934949	-3788	FALSE	TRUE
chrY	3931008	3931009	cg48222449_BC21	CG	intergenic	nan	nan	nan	nan	nan	cpg_shelve	3934701	3934949	-3693	FALSE	TRUE
chrY	3931041	3931042	cg48222450_BC21	CG	intergenic	nan	nan	nan	nan	nan	cpg_shelve	3934701	3934949	-3660	FALSE	TRUE
chrY	3933120	3933121	cg48222467_BC21	CG	intergenic	nan	nan	nan	nan	nan	cpg_shore	3934701	3934949	-1581	FALSE	TRUE
chrY	3933408	3933409	cg48222473_TC21	CG	intergenic	nan	nan	nan	nan	nan	cpg_shore	3934701	3934949	-1293	FALSE	TRUE
chrY	3933659	3933660	cg48222477_BC21	CG	intergenic	nan	nan	nan	nan	nan	cpg_shore	3934701	3934949	-1042	FALSE	TRUE
chrY	3933773	3933774	cg48222478_BC21	CG	intergenic	nan	nan	nan	nan	nan	cpg_shore	3934701	3934949	-928	FALSE	TRUE
chrY	3933820	3933821	cg48222479_BC11	CG	intergenic	nan	nan	nan	nan	nan	cpg_shore	3934701	3934949	-881	FALSE	TRUE
chrY	3934232	3934233	cg48222482_TC21	CG	intergenic	nan	nan	nan	nan	nan	cpg_shore	3934701	3934949	-469	FALSE	TRUE
chrY	3941765	3941766	cg48222525_BC21	CG	intergenic	nan	nan	nan	nan	nan	open_sea	3934701	3934949	6817	FALSE	TRUE
chrY	3942222	3942223	cg48222531_TC21	CG	intergenic	nan	nan	nan	nan	nan	open_sea	3934701	3934949	7274	FALSE	TRUE
chrY	3942545	3942546	cg48222532_TC11	CG	intergenic	nan	nan	nan	nan	nan	open_sea	3934701	3934949	7597	FALSE	TRUE
chrY	3942564	3942565	cg48222533_BC21	CG	intergenic	nan	nan	nan	nan	nan	open_sea	3934701	3934949	7616	FALSE	TRUE
chrY	3942587	3942588	cg48222534_TC11	CG	intergenic	nan	nan	nan	nan	nan	open_sea	3934701	3934949	7639	FALSE	TRUE
chrY	3942622	3942623	cg48222535_BC11	CG	intergenic	nan	nan	nan	nan	nan	open_sea	3934701	3934949	7674	FALSE	TRUE
chrY	3942642	3942643	cg48222536_BC21	CG	intergenic	nan	nan	nan	nan	nan	open_sea	3934701	3934949	7694	FALSE	TRUE
chrY	3942970	3942971	cg48222537_BC11	CG	intergenic	nan	nan	nan	nan	nan	open_sea	3934701	3934949	8022	FALSE	TRUE
chrY	3943111	3943112	cg48222539_TC11	CG	intergenic	nan	nan	nan	nan	nan	open_sea	3934701	3934949	8163	FALSE	TRUE
chrY	3943154	3943155	cg48222540_BC21	CG	intergenic	nan	nan	nan	nan	nan	open_sea	3934701	3934949	8206	FALSE	TRUE
chrY	3943391	3943392	cg48222542_TC11	CG	intergenic	nan	nan	nan	nan	nan	open_sea	3934701	3934949	8443	FALSE	TRUE
chrY	3945806	3945807	cg48222552_TC11	CG	intergenic	nan	nan	nan	nan	nan	open_sea	3934701	3934949	10858	FALSE	TRUE
chrY	3946025	3946026	cg48222554_TC21	CG	intergenic	nan	nan	nan	nan	nan	open_sea	3934701	3934949	11077	FALSE	TRUE
chrY	3946200	3946201	cg48222555_BC21	CG	intergenic	nan	nan	nan	nan	nan	open_sea	3934701	3934949	11252	FALSE	TRUE
chrY	3947455	3947456	cg48222556_TC21	CG	intergenic	nan	nan	nan	nan	nan	open_sea	3934701	3934949	12507	FALSE	TRUE
chrY	3947742	3947743	cg48222557_BC21	CG	intergenic	nan	nan	nan	nan	nan	open_sea	3934701	3934949	12794	FALSE	TRUE
chrY	3948032	3948033	cg48222559_BC11	CG	intergenic	nan	nan	nan	nan	nan	open_sea	3934701	3934949	13084	FALSE	TRUE
chrY	3948311	3948312	cg48222562_TC11	CG	intergenic	nan	nan	nan	nan	nan	open_sea	3934701	3934949	13363	FALSE	TRUE
chrY	3949014	3949015	cg48222564_TC21	CG	intergenic	nan	nan	nan	nan	nan	open_sea	3934701	3934949	14066	TRUE	FALSE
chrY	3949587	3949588	cg48222570_TC21	CG	intergenic	nan	nan	nan	nan	nan	open_sea	3934701	3934949	14639	FALSE	TRUE
chrY	3949765	3949766	cg48222575_TC21	CG	intergenic	nan	nan	nan	nan	nan	open_sea	3934701	3934949	14817	FALSE	TRUE
chrY	3949814	3949815	cg48222576_TC11	CG	intergenic	nan	nan	nan	nan	nan	open_sea	3934701	3934949	14866	FALSE	TRUE
chrY	3951447	3951448	cg48222589_TC11	CG	intergenic	nan	nan	nan	nan	nan	open_sea	3934701	3934949	16499	FALSE	TRUE
chrY	3951580	3951581	cg48222590_BC21	CG	intergenic	nan	nan	nan	nan	nan	open_sea	3934701	3934949	16632	FALSE	TRUE
chrY	3952916	3952917	cg48222596_BC21	CG	intergenic	nan	nan	nan	nan	nan	open_sea	3934701	3934949	17968	FALSE	TRUE
chrY	3953263	3953264	cg48222598_TC21	CG	intergenic	nan	nan	nan	nan	nan	open_sea	3934701	3934949	18315	FALSE	TRUE
chrY	3954484	3954485	cg48222601_TC11	CG	intergenic	nan	nan	nan	nan	nan	open_sea	3934701	3934949	19536	FALSE	TRUE
chrY	3954696	3954697	cg48222602_TC21	CG	intergenic	nan	nan	nan	nan	nan	open_sea	3934701	3934949	19748	FALSE	TRUE
chrY	3954753	3954754	cg48222603_BC11	CG	intergenic	nan	nan	nan	nan	nan	open_sea	3934701	3934949	19805	FALSE	TRUE
chrY	3954753	3954754	cg48222603_BC12	CG	intergenic	nan	nan	nan	nan	nan	open_sea	3934701	3934949	19805	FALSE	TRUE
chrY	3954979	3954980	cg48222605_TC21	CG	intergenic	nan	nan	nan	nan	nan	open_sea	3934701	3934949	20031	FALSE	TRUE
chrY	3955298	3955299	cg48222608_BC21	CG	intergenic	nan	nan	nan	nan	nan	open_sea	3934701	3934949	20350	FALSE	TRUE
chrY	3955318	3955319	cg48222609_TC11	CG	intergenic	nan	nan	nan	nan	nan	open_sea	3934701	3934949	20370	FALSE	TRUE
chrY	3955333	3955334	cg48222610_BC11	CG	intergenic	nan	nan	nan	nan	nan	open_sea	3934701	3934949	20385	FALSE	TRUE
chrY	3955433	3955434	cg48222611_TC11	CG	intergenic	nan	nan	nan	nan	nan	open_sea	3934701	3934949	20485	FALSE	TRUE
chrY	3955860	3955861	cg48222612_TC11	CG	intergenic	nan	nan	nan	nan	nan	open_sea	3934701	3934949	20912	FALSE	TRUE
chrY	3956499	3956500	cg48222615_BC21	CG	intergenic	nan	nan	nan	nan	nan	open_sea	3934701	3934949	21551	FALSE	TRUE
chrY	3959249	3959250	cg48222620_BC11	CG	intergenic	nan	nan	nan	nan	nan	open_sea	3934701	3934949	24301	FALSE	TRUE
chrY	3959659	3959660	cg48222622_BC21	CG	intergenic	nan	nan	nan	nan	nan	open_sea	3934701	3934949	24711	FALSE	TRUE
chrY	3962481	3962482	cg48222666_BC11	CG	intergenic	nan	nan	nan	nan	nan	open_sea	3934701	3934949	27533	FALSE	TRUE
chrY	3963351	3963352	cg48222675_BC21	CG	intergenic	nan	nan	nan	nan	nan	open_sea	3934701	3934949	28403	FALSE	TRUE
chrY	3966075	3966076	cg48222690_BC11	CG	intergenic	nan	nan	nan	nan	nan	open_sea	3934701	3934949	31127	FALSE	TRUE
chrY	3966075	3966076	cg48222690_BC12	CG	intergenic	nan	nan	nan	nan	nan	open_sea	3934701	3934949	31127	FALSE	TRUE
chrY	3966333	3966334	cg48222692_BC21	CG	intergenic	nan	nan	nan	nan	nan	open_sea	3934701	3934949	31385	FALSE	TRUE
chrY	3967361	3967362	cg48222698_TC11	CG	intergenic	nan	nan	nan	nan	nan	open_sea	3934701	3934949	32413	FALSE	TRUE
chrY	3967424	3967425	cg48222700_TC11	CG	intergenic	nan	nan	nan	nan	nan	open_sea	3934701	3934949	32476	FALSE	TRUE
chrY	3967489	3967490	cg48222701_BC11	CG	intergenic	nan	nan	nan	nan	nan	open_sea	3934701	3934949	32541	FALSE	TRUE
chrY	3968142	3968143	cg48222705_BC11	CG	intergenic	nan	nan	nan	nan	nan	open_sea	3934701	3934949	33194	FALSE	TRUE
chrY	3970466	3970467	cg48222714_BC21	CG	intergenic	nan	nan	nan	nan	nan	open_sea	3934701	3934949	35518	FALSE	TRUE
chrY	3971013	3971014	cg48222716_BC21	CG	intergenic	nan	nan	nan	nan	nan	open_sea	3934701	3934949	36065	FALSE	TRUE
chrY	3971013	3971014	cg48222716_BC22	CG	intergenic	nan	nan	nan	nan	nan	open_sea	3934701	3934949	36065	FALSE	TRUE
chrY	3971245	3971246	cg48222718_TC11	CG	intergenic	nan	nan	nan	nan	nan	open_sea	3934701	3934949	36297	FALSE	TRUE
chrY	3971245	3971246	cg48222718_TC12	CG	intergenic	nan	nan	nan	nan	nan	open_sea	3934701	3934949	36297	FALSE	TRUE
chrY	3975280	3975281	cg48222724_BC11	CG	intergenic	nan	nan	nan	nan	nan	open_sea	3934701	3934949	40332	FALSE	TRUE
chrY	3982455	3982456	cg48222778_BC11	CG	intergenic	nan	nan	nan	nan	nan	open_sea	3934701	3934949	47507	FALSE	TRUE
chrY	3984389	3984390	cg48222784_BC11	CG	intergenic	nan	nan	nan	nan	nan	open_sea	3934701	3934949	49441	FALSE	TRUE
chrY	3984389	3984390	cg48222784_BC12	CG	intergenic	nan	nan	nan	nan	nan	open_sea	3934701	3934949	49441	FALSE	TRUE
chrY	3987255	3987256	cg48222794_BC21	CG	intergenic	nan	nan	nan	nan	nan	open_sea	3934701	3934949	52307	FALSE	TRUE
chrY	3987757	3987758	cg48222795_BC11	CG	intergenic	nan	nan	nan	nan	nan	open_sea	3934701	3934949	52809	FALSE	TRUE
chrY	3987922	3987923	cg48222797_TC21	CG	intergenic	nan	nan	nan	nan	nan	open_sea	3934701	3934949	52974	FALSE	TRUE
chrY	3988026	3988027	cg48222798_TC11	CG	intergenic	nan	nan	nan	nan	nan	open_sea	3934701	3934949	53078	FALSE	TRUE
chrY	3991336	3991337	cg48222808_TC11	CG	intergenic	nan	nan	nan	nan	nan	open_sea	3934701	3934949	56388	FALSE	TRUE
chrY	3992774	3992775	cg48222811_BC21	CG	intergenic	nan	nan	nan	nan	nan	open_sea	3934701	3934949	57826	FALSE	TRUE
chrY	3992791	3992792	cg48222812_BC21	CG	intergenic	nan	nan	nan	nan	nan	open_sea	3934701	3934949	57843	FALSE	TRUE
chrY	3993714	3993715	cg48222815_TC21	CG	intergenic	nan	nan	nan	nan	nan	open_sea	3934701	3934949	58766	FALSE	TRUE
chrY	3993833	3993834	cg48222816_BC21	CG	intergenic	nan	nan	nan	nan	nan	open_sea	3934701	3934949	58885	FALSE	TRUE
chrY	3995110	3995111	cg48222821_TC21	CG	intergenic	nan	nan	nan	nan	nan	open_sea	3934701	3934949	60162	FALSE	TRUE
chrY	3995366	3995367	cg48222823_TC21	CG	intergenic	nan	nan	nan	nan	nan	open_sea	3934701	3934949	60418	FALSE	TRUE
chrY	3995392	3995393	cg48222824_TC21	CG	intergenic	nan	nan	nan	nan	nan	open_sea	3934701	3934949	60444	FALSE	TRUE
chrY	3995455	3995456	cg48222825_TC11	CG	intergenic	nan	nan	nan	nan	nan	open_sea	3934701	3934949	60507	FALSE	TRUE
chrY	3995843	3995844	cg48222828_BC21	CG	intergenic	nan	nan	nan	nan	nan	open_sea	3934701	3934949	60895	FALSE	TRUE
chrY	3996241	3996242	cg48222833_BC21	CG	intergenic	nan	nan	nan	nan	nan	open_sea	3934701	3934949	61293	FALSE	TRUE
chrY	3996405	3996406	cg48222835_BC21	CG	intergenic	nan	nan	nan	nan	nan	open_sea	3934701	3934949	61457	FALSE	TRUE
chrY	3996433	3996434	cg48222836_TC21	CG	intergenic	nan	nan	nan	nan	nan	open_sea	3934701	3934949	61485	FALSE	TRUE
chrY	3996457	3996458	cg48222838_BC11	CG	intergenic	nan	nan	nan	nan	nan	open_sea	3934701	3934949	61509	FALSE	TRUE
chrY	3996491	3996492	cg48222839_TC11	CG	intergenic	nan	nan	nan	nan	nan	open_sea	3934701	3934949	61543	FALSE	TRUE
chrY	3996585	3996586	cg48222840_TC21	CG	intergenic	nan	nan	nan	nan	nan	open_sea	3934701	3934949	61637	FALSE	TRUE
chrY	3996726	3996727	cg48222845_TC11	CG	intergenic	nan	nan	nan	nan	nan	open_sea	3934701	3934949	61778	FALSE	TRUE
chrY	3996754	3996755	cg48222846_TC11	CG	intergenic	nan	nan	nan	nan	nan	open_sea	3934701	3934949	61806	FALSE	TRUE
chrY	3996850	3996851	cg48222849_BC21	CG	intergenic	nan	nan	nan	nan	nan	open_sea	3934701	3934949	61902	FALSE	TRUE
chrY	3996861	3996862	cg48222850_TC21	CG	intergenic	nan	nan	nan	nan	nan	open_sea	3934701	3934949	61913	FALSE	TRUE
chrY	3996881	3996882	cg48222851_BC11	CG	intergenic	nan	nan	nan	nan	nan	open_sea	3934701	3934949	61933	FALSE	TRUE
chrY	3996922	3996923	cg48222854_TC11	CG	intergenic	nan	nan	nan	nan	nan	open_sea	3934701	3934949	61974	FALSE	TRUE
chrY	3997605	3997606	cg48222870_TC21	CG	intergenic	nan	nan	nan	nan	nan	open_sea	3934701	3934949	62657	FALSE	TRUE
chrY	3997944	3997945	cg48222874_TC21	CG	intergenic	nan	nan	nan	nan	nan	open_sea	3934701	3934949	62996	FALSE	TRUE
chrY	3998034	3998035	cg48222875_BC21	CG	intergenic	nan	nan	nan	nan	nan	open_sea	3934701	3934949	63086	FALSE	TRUE
chrY	3998235	3998236	cg48222876_TC21	CG	intergenic	nan	nan	nan	nan	nan	open_sea	3934701	3934949	63287	FALSE	TRUE
chrY	3998355	3998356	cg48222879_BC21	CG	intergenic	nan	nan	nan	nan	nan	open_sea	3934701	3934949	63407	TRUE	FALSE
chrY	3998376	3998377	cg48222880_TC11	CG	intergenic	nan	nan	nan	nan	nan	open_sea	3934701	3934949	63428	TRUE	FALSE
chrY	3998500	3998501	cg48222884_BC21	CG	intergenic	nan	nan	nan	nan	nan	open_sea	3934701	3934949	63552	FALSE	TRUE
chrY	3998571	3998572	cg48222885_BC11	CG	intergenic	nan	nan	nan	nan	nan	open_sea	3934701	3934949	63623	FALSE	TRUE
chrY	3999323	3999324	cg48222895_BC21	CG	intergenic	nan	nan	nan	nan	nan	open_sea	3934701	3934949	64375	FALSE	TRUE
chrY	3999854	3999855	cg48222904_TC11	CG	intergenic	nan	nan	nan	nan	nan	open_sea	3934701	3934949	64906	FALSE	TRUE
chrY	3999878	3999879	cg48222905_BC21	CG	intergenic	nan	nan	nan	nan	nan	open_sea	3934701	3934949	64930	TRUE	FALSE
chrY	4001133	4001134	cg48222919_BC21	CG	intergenic	nan	nan	nan	nan	nan	open_sea	4065807	4066169	-64674	FALSE	TRUE
chrY	4001147	4001148	cg48222920_BC21	CG	intergenic	nan	nan	nan	nan	nan	open_sea	4065807	4066169	-64660	FALSE	TRUE
chrY	4001224	4001225	cg48222922_BC21	CG	intergenic	nan	nan	nan	nan	nan	open_sea	4065807	4066169	-64583	FALSE	TRUE
chrY	4001247	4001248	cg48222923_TC11	CG	intergenic	nan	nan	nan	nan	nan	open_sea	4065807	4066169	-64560	FALSE	TRUE
chrY	4002234	4002235	cg48222936_TC21	CG	intergenic	nan	nan	nan	nan	nan	open_sea	4065807	4066169	-63573	FALSE	TRUE
chrY	4002282	4002283	cg48222937_TC21	CG	intergenic	nan	nan	nan	nan	nan	open_sea	4065807	4066169	-63525	FALSE	TRUE
chrY	4002313	4002314	cg48222938_TC21	CG	intergenic	nan	nan	nan	nan	nan	open_sea	4065807	4066169	-63494	FALSE	TRUE
chrY	4003107	4003108	cg48222945_BC21	CG	intergenic	nan	nan	nan	nan	nan	open_sea	4065807	4066169	-62700	FALSE	TRUE
chrY	4005076	4005077	cg48222997_TC11	CG	intergenic	nan	nan	nan	nan	nan	open_sea	4065807	4066169	-60731	FALSE	TRUE
chrY	4006021	4006022	cg48223003_BC11	CG	intergenic	nan	nan	nan	nan	nan	open_sea	4065807	4066169	-59786	FALSE	TRUE
chrY	4010256	4010257	cg48223027_TC11	CG	intergenic	nan	nan	nan	nan	nan	open_sea	4065807	4066169	-55551	FALSE	TRUE
chrY	4015129	4015130	cg48223049_TC21	CG	intergenic	nan	nan	nan	nan	nan	open_sea	4065807	4066169	-50678	FALSE	TRUE
chrY	4015301	4015302	cg48223051_BC21	CG	intergenic	nan	nan	nan	nan	nan	open_sea	4065807	4066169	-50506	FALSE	TRUE
chrY	4015301	4015302	cg48223051_BC22	CG	intergenic	nan	nan	nan	nan	nan	open_sea	4065807	4066169	-50506	FALSE	TRUE
chrY	4015881	4015882	cg48223052_BC21	CG	intergenic	nan	nan	nan	nan	nan	open_sea	4065807	4066169	-49926	FALSE	TRUE
chrY	4016523	4016524	cg48223056_TC11	CG	intergenic	nan	nan	nan	nan	nan	open_sea	4065807	4066169	-49284	FALSE	TRUE
chrY	4016523	4016524	cg48223056_TC12	CG	intergenic	nan	nan	nan	nan	nan	open_sea	4065807	4066169	-49284	FALSE	TRUE
chrY	4016836	4016837	cg48223057_BC21	CG	intergenic	nan	nan	nan	nan	nan	open_sea	4065807	4066169	-48971	FALSE	TRUE
chrY	4018784	4018785	cg48223062_BC11	CG	intergenic	nan	nan	nan	nan	nan	open_sea	4065807	4066169	-47023	FALSE	TRUE
chrY	4018895	4018896	cg48223064_TC21	CG	intergenic	nan	nan	nan	nan	nan	open_sea	4065807	4066169	-46912	FALSE	TRUE
chrY	4019137	4019138	cg48223066_BC21	CG	intergenic	nan	nan	nan	nan	nan	open_sea	4065807	4066169	-46670	FALSE	TRUE
chrY	4019442	4019443	cg48223073_TC21	CG	intergenic	nan	nan	nan	nan	nan	open_sea	4065807	4066169	-46365	FALSE	TRUE
chrY	4019442	4019443	cg48223073_TC22	CG	intergenic	nan	nan	nan	nan	nan	open_sea	4065807	4066169	-46365	FALSE	TRUE
chrY	4019696	4019697	cg48223074_TC21	CG	intergenic	nan	nan	nan	nan	nan	open_sea	4065807	4066169	-46111	FALSE	TRUE
chrY	4019696	4019697	cg48223074_TC22	CG	intergenic	nan	nan	nan	nan	nan	open_sea	4065807	4066169	-46111	FALSE	TRUE
chrY	4020350	4020351	cg48223077_BC21	CG	intergenic	nan	nan	nan	nan	nan	open_sea	4065807	4066169	-45457	FALSE	TRUE
chrY	4020619	4020620	cg48223080_TC21	CG	intergenic	nan	nan	nan	nan	nan	open_sea	4065807	4066169	-45188	FALSE	TRUE
chrY	4020657	4020658	cg48223081_TC21	CG	intergenic	nan	nan	nan	nan	nan	open_sea	4065807	4066169	-45150	FALSE	TRUE
chrY	4020826	4020827	cg48223082_TC21	CG	intergenic	nan	nan	nan	nan	nan	open_sea	4065807	4066169	-44981	FALSE	TRUE
chrY	4020932	4020933	cg48223083_TC21	CG	intergenic	nan	nan	nan	nan	nan	open_sea	4065807	4066169	-44875	FALSE	TRUE
chrY	4020939	4020940	cg48223084_TC21	CG	intergenic	nan	nan	nan	nan	nan	open_sea	4065807	4066169	-44868	FALSE	TRUE
chrY	4020967	4020968	cg48223085_BC21	CG	intergenic	nan	nan	nan	nan	nan	open_sea	4065807	4066169	-44840	FALSE	TRUE
chrY	4021037	4021038	cg48223086_TC21	CG	intergenic	nan	nan	nan	nan	nan	open_sea	4065807	4066169	-44770	FALSE	TRUE
chrY	4021326	4021327	cg48223088_TC21	CG	intergenic	nan	nan	nan	nan	nan	open_sea	4065807	4066169	-44481	FALSE	TRUE
chrY	4021350	4021351	cg48223089_BC21	CG	intergenic	nan	nan	nan	nan	nan	open_sea	4065807	4066169	-44457	FALSE	TRUE
chrY	4022777	4022778	cg48223099_BC21	CG	intergenic	nan	nan	nan	nan	nan	open_sea	4065807	4066169	-43030	FALSE	TRUE
chrY	4022918	4022919	cg48223101_BC11	CG	intergenic	nan	nan	nan	nan	nan	open_sea	4065807	4066169	-42889	FALSE	TRUE
chrY	4022976	4022977	cg48223102_BC11	CG	intergenic	nan	nan	nan	nan	nan	open_sea	4065807	4066169	-42831	FALSE	TRUE
chrY	4023253	4023254	cg48223104_BC21	CG	intergenic	nan	nan	nan	nan	nan	open_sea	4065807	4066169	-42554	FALSE	TRUE
chrY	4025661	4025662	cg48223128_TC21	CG	intergenic	nan	nan	nan	nan	nan	open_sea	4065807	4066169	-40146	FALSE	TRUE
chrY	4028356	4028357	cg48223144_BC11	CG	intergenic	nan	nan	nan	nan	nan	open_sea	4065807	4066169	-37451	FALSE	TRUE
chrY	4030394	4030395	cg48223151_BC11	CG	intergenic	nan	nan	nan	nan	nan	open_sea	4065807	4066169	-35413	FALSE	TRUE
chrY	4030394	4030395	cg48223151_BC12	CG	intergenic	nan	nan	nan	nan	nan	open_sea	4065807	4066169	-35413	FALSE	TRUE
chrY	4030710	4030711	cg48223152_TC11	CG	intergenic	nan	nan	nan	nan	nan	open_sea	4065807	4066169	-35097	FALSE	TRUE
chrY	4030816	4030817	cg48223154_BC21	CG	intergenic	nan	nan	nan	nan	nan	open_sea	4065807	4066169	-34991	FALSE	TRUE
chrY	4034596	4034597	cg48223170_TC21	CG	intergenic	nan	nan	nan	nan	nan	open_sea	4065807	4066169	-31211	FALSE	TRUE
chrY	4035630	4035631	cg48223174_BC21	CG	intergenic	nan	nan	nan	nan	nan	open_sea	4065807	4066169	-30177	FALSE	TRUE
chrY	4035948	4035949	cg48223175_TC21	CG	intergenic	nan	nan	nan	nan	nan	open_sea	4065807	4066169	-29859	FALSE	TRUE
chrY	4036312	4036313	cg48223180_BC21	CG	intergenic	nan	nan	nan	nan	nan	open_sea	4065807	4066169	-29495	FALSE	TRUE
chrY	4036312	4036313	cg48223180_BC22	CG	intergenic	nan	nan	nan	nan	nan	open_sea	4065807	4066169	-29495	FALSE	TRUE
chrY	4036388	4036389	cg48223181_TC11	CG	intergenic	nan	nan	nan	nan	nan	open_sea	4065807	4066169	-29419	FALSE	TRUE
chrY	4036388	4036389	cg48223181_TC12	CG	intergenic	nan	nan	nan	nan	nan	open_sea	4065807	4066169	-29419	FALSE	TRUE
chrY	4036572	4036573	cg48223182_BC21	CG	intergenic	nan	nan	nan	nan	nan	open_sea	4065807	4066169	-29235	FALSE	TRUE
chrY	4036572	4036573	cg48223182_BC22	CG	intergenic	nan	nan	nan	nan	nan	open_sea	4065807	4066169	-29235	FALSE	TRUE
chrY	4036596	4036597	cg48223183_BC21	CG	intergenic	nan	nan	nan	nan	nan	open_sea	4065807	4066169	-29211	FALSE	TRUE
chrY	4037042	4037043	cg48223186_BC21	CG	intergenic	nan	nan	nan	nan	nan	open_sea	4065807	4066169	-28765	FALSE	TRUE
chrY	4037328	4037329	cg48223194_BC21	CG	intergenic	nan	nan	nan	nan	nan	open_sea	4065807	4066169	-28479	FALSE	TRUE
chrY	4037345	4037346	cg48223195_BC21	CG	intergenic	nan	nan	nan	nan	nan	open_sea	4065807	4066169	-28462	FALSE	TRUE
chrY	4038206	4038207	cg48223204_TC21	CG	intergenic	nan	nan	nan	nan	nan	open_sea	4065807	4066169	-27601	FALSE	TRUE
chrY	4041169	4041170	cg48223217_TC21	CG	intergenic	nan	nan	nan	nan	nan	open_sea	4065807	4066169	-24638	FALSE	TRUE
chrY	4041549	4041550	cg48223223_BC21	CG	intergenic	nan	nan	nan	nan	nan	open_sea	4065807	4066169	-24258	TRUE	FALSE
chrY	4042420	4042421	cg48223231_BC11	CG	intergenic	nan	nan	nan	nan	nan	open_sea	4065807	4066169	-23387	TRUE	FALSE
chrY	4042438	4042439	cg48223232_BC21	CG	intergenic	nan	nan	nan	nan	nan	open_sea	4065807	4066169	-23369	FALSE	TRUE
chrY	4043776	4043777	cg48223251_BC21	CG	intergenic	nan	nan	nan	nan	nan	open_sea	4065807	4066169	-22031	FALSE	TRUE
chrY	4046982	4046983	cg48223265_BC11	CG	intergenic	nan	nan	nan	nan	nan	open_sea	4065807	4066169	-18825	FALSE	TRUE
chrY	4047793	4047794	cg48223270_BC21	CG	intergenic	nan	nan	nan	nan	nan	open_sea	4065807	4066169	-18014	FALSE	TRUE
chrY	4048356	4048357	cg48223273_TC21	CG	intergenic	nan	nan	nan	nan	nan	open_sea	4065807	4066169	-17451	FALSE	TRUE
chrY	4049246	4049247	cg48223277_BC21	CG	intergenic	nan	nan	nan	nan	nan	open_sea	4065807	4066169	-16561	FALSE	TRUE
chrY	4049442	4049443	cg48223278_TC11	CG	intergenic	nan	nan	nan	nan	nan	open_sea	4065807	4066169	-16365	FALSE	TRUE
chrY	4049594	4049595	cg48223281_TC21	CG	intergenic	nan	nan	nan	nan	nan	open_sea	4065807	4066169	-16213	FALSE	TRUE
chrY	4050059	4050060	cg48223283_BC21	CG	intergenic	nan	nan	nan	nan	nan	open_sea	4065807	4066169	-15748	FALSE	TRUE
chrY	4050166	4050167	cg48223285_BC21	CG	intergenic	nan	nan	nan	nan	nan	open_sea	4065807	4066169	-15641	FALSE	TRUE
chrY	4050687	4050688	cg48223286_TC21	CG	intergenic	nan	nan	nan	nan	nan	open_sea	4065807	4066169	-15120	FALSE	TRUE
chrY	4050960	4050961	cg48223287_TC11	CG	intergenic	nan	nan	nan	nan	nan	open_sea	4065807	4066169	-14847	FALSE	TRUE
chrY	4052535	4052536	cg48223292_TC11	CG	intergenic	nan	nan	nan	nan	nan	open_sea	4065807	4066169	-13272	FALSE	TRUE
chrY	4052535	4052536	cg48223292_TC12	CG	intergenic	nan	nan	nan	nan	nan	open_sea	4065807	4066169	-13272	FALSE	TRUE
chrY	4053157	4053158	cg48223294_TC21	CG	intergenic	nan	nan	nan	nan	nan	open_sea	4065807	4066169	-12650	FALSE	TRUE
chrY	4053195	4053196	cg48223295_TC11	CG	intergenic	nan	nan	nan	nan	nan	open_sea	4065807	4066169	-12612	FALSE	TRUE
chrY	4053695	4053696	cg48223298_BC21	CG	intergenic	nan	nan	nan	nan	nan	open_sea	4065807	4066169	-12112	FALSE	TRUE
chrY	4054074	4054075	cg48223301_TC21	CG	intergenic	nan	nan	nan	nan	nan	open_sea	4065807	4066169	-11733	FALSE	TRUE
chrY	4054253	4054254	cg48223302_TC11	CG	intergenic	nan	nan	nan	nan	nan	open_sea	4065807	4066169	-11554	FALSE	TRUE
chrY	4054665	4054666	cg48223308_TC21	CG	intergenic	nan	nan	nan	nan	nan	open_sea	4065807	4066169	-11142	FALSE	TRUE
chrY	4054728	4054729	cg48223309_TC21	CG	intergenic	nan	nan	nan	nan	nan	open_sea	4065807	4066169	-11079	FALSE	TRUE
chrY	4055654	4055655	cg48223312_TC21	CG	intergenic	nan	nan	nan	nan	nan	open_sea	4065807	4066169	-10153	FALSE	TRUE
chrY	4055924	4055925	cg48223313_TC21	CG	intergenic	nan	nan	nan	nan	nan	open_sea	4065807	4066169	-9883	FALSE	TRUE
chrY	4056145	4056146	cg48223317_BC21	CG	intergenic	nan	nan	nan	nan	nan	open_sea	4065807	4066169	-9662	FALSE	TRUE
chrY	4057339	4057340	cg48223324_BC21	CG	intergenic	nan	nan	nan	nan	nan	open_sea	4065807	4066169	-8468	FALSE	TRUE
chrY	4057510	4057511	cg48223326_BC21	CG	intergenic	nan	nan	nan	nan	nan	open_sea	4065807	4066169	-8297	FALSE	TRUE
chrY	4057905	4057906	cg48223331_TC21	CG	intergenic	nan	nan	nan	nan	nan	open_sea	4065807	4066169	-7902	FALSE	TRUE
chrY	4058777	4058778	cg48223336_TC11	CG	intergenic	nan	nan	nan	nan	nan	open_sea	4065807	4066169	-7030	FALSE	TRUE
chrY	4058777	4058778	cg48223336_TC12	CG	intergenic	nan	nan	nan	nan	nan	open_sea	4065807	4066169	-7030	FALSE	TRUE
chrY	4059070	4059071	cg48223339_BC21	CG	intergenic	nan	nan	nan	nan	nan	open_sea	4065807	4066169	-6737	FALSE	TRUE
chrY	4059782	4059783	cg48223344_TC21	CG	intergenic	nan	nan	nan	nan	nan	open_sea	4065807	4066169	-6025	FALSE	TRUE
chrY	4062194	4062195	cg48223361_TC21	CG	intergenic	nan	nan	nan	nan	nan	cpg_shelve	4065807	4066169	-3613	FALSE	TRUE
chrY	4062372	4062373	cg48223363_BC11	CG	intergenic	nan	nan	nan	nan	nan	cpg_shelve	4065807	4066169	-3435	TRUE	FALSE
chrY	4064407	4064408	cg48223375_BC11	CG	intergenic	nan	nan	nan	nan	nan	cpg_shore	4065807	4066169	-1400	FALSE	TRUE
chrY	4064407	4064408	cg48223375_BC12	CG	intergenic	nan	nan	nan	nan	nan	cpg_shore	4065807	4066169	-1400	FALSE	TRUE
chrY	4064751	4064752	cg48223377_TC11	CG	intergenic	nan	nan	nan	nan	nan	cpg_shore	4065807	4066169	-1056	FALSE	TRUE
chrY	4064751	4064752	cg48223377_TC12	CG	intergenic	nan	nan	nan	nan	nan	cpg_shore	4065807	4066169	-1056	FALSE	TRUE
chrY	4064868	4064869	cg48223378_TC21	CG	intergenic	nan	nan	nan	nan	nan	cpg_shore	4065807	4066169	-939	FALSE	TRUE
chrY	4064868	4064869	cg48223378_TC22	CG	intergenic	nan	nan	nan	nan	nan	cpg_shore	4065807	4066169	-939	FALSE	TRUE
chrY	4070395	4070396	cg48223431_TC21	CG	intergenic	nan	nan	nan	nan	nan	open_sea	4065807	4066169	4227	FALSE	TRUE
chrY	4072273	4072274	cg48223440_TC11	CG	intergenic	nan	nan	nan	nan	nan	open_sea	4065807	4066169	6105	FALSE	TRUE
chrY	4072273	4072274	cg48223440_TC12	CG	intergenic	nan	nan	nan	nan	nan	open_sea	4065807	4066169	6105	FALSE	TRUE
chrY	4073208	4073209	cg48223453_TC11	CG	intergenic	nan	nan	nan	nan	nan	open_sea	4065807	4066169	7040	FALSE	TRUE
chrY	4074536	4074537	cg48223467_BC11	CG	intergenic	nan	nan	nan	nan	nan	open_sea	4065807	4066169	8368	FALSE	TRUE
chrY	4081241	4081242	cg48223517_BC11	CG	intergenic	nan	nan	nan	nan	nan	open_sea	4065807	4066169	15073	FALSE	TRUE
chrY	4150837	4150838	cg48223605_BC11	CG	intergenic	nan	nan	nan	nan	nan	open_sea	4065807	4066169	84669	FALSE	TRUE
chrY	4151311	4151312	cg48223611_TC11	CG	intergenic	nan	nan	nan	nan	nan	open_sea	4065807	4066169	85143	FALSE	TRUE
chrY	4151766	4151767	cg48223615_TC21	CG	intergenic	nan	nan	nan	nan	nan	open_sea	4065807	4066169	85598	FALSE	TRUE
chrY	4152196	4152197	cg48223619_TC21	CG	intergenic	nan	nan	nan	nan	nan	open_sea	4065807	4066169	86028	FALSE	TRUE
chrY	4152809	4152810	cg48223631_TC11	CG	intergenic	nan	nan	nan	nan	nan	open_sea	4065807	4066169	86641	FALSE	TRUE
chrY	4153843	4153844	cg48223644_TC21	CG	intergenic	nan	nan	nan	nan	nan	open_sea	4065807	4066169	87675	FALSE	TRUE
chrY	4154019	4154020	cg48223649_TC21	CG	intergenic	nan	nan	nan	nan	nan	open_sea	4065807	4066169	87851	FALSE	TRUE
chrY	4156259	4156260	cg48223680_TC11	CG	intergenic	nan	nan	nan	nan	nan	open_sea	4065807	4066169	90091	FALSE	TRUE
chrY	4156259	4156260	cg48223680_TC12	CG	intergenic	nan	nan	nan	nan	nan	open_sea	4065807	4066169	90091	FALSE	TRUE
chrY	4156971	4156972	cg48223688_BC21	CG	intergenic	nan	nan	nan	nan	nan	open_sea	4065807	4066169	90803	FALSE	TRUE
chrY	4157133	4157134	cg48223692_BC11	CG	intergenic	nan	nan	nan	nan	nan	open_sea	4065807	4066169	90965	FALSE	TRUE
chrY	4157600	4157601	cg48223700_TC21	CG	intergenic	nan	nan	nan	nan	nan	open_sea	4065807	4066169	91432	FALSE	TRUE
chrY	4157763	4157764	cg48223702_TC11	CG	intergenic	nan	nan	nan	nan	nan	open_sea	4065807	4066169	91595	FALSE	TRUE
chrY	4157763	4157764	cg48223702_TC12	CG	intergenic	nan	nan	nan	nan	nan	open_sea	4065807	4066169	91595	FALSE	TRUE
chrY	4158498	4158499	cg48223707_BC21	CG	intergenic	nan	nan	nan	nan	nan	open_sea	4249475	4249804	-90977	FALSE	TRUE
chrY	4158498	4158499	cg48223707_BC22	CG	intergenic	nan	nan	nan	nan	nan	open_sea	4249475	4249804	-90977	FALSE	TRUE
chrY	4158592	4158593	cg48223710_TC11	CG	intergenic	nan	nan	nan	nan	nan	open_sea	4249475	4249804	-90883	FALSE	TRUE
chrY	4158592	4158593	cg48223710_TC12	CG	intergenic	nan	nan	nan	nan	nan	open_sea	4249475	4249804	-90883	FALSE	TRUE
chrY	4159000	4159001	cg48223714_BC21	CG	intergenic	nan	nan	nan	nan	nan	open_sea	4249475	4249804	-90475	FALSE	TRUE
chrY	4159532	4159533	cg48223719_BC11	CG	intergenic	nan	nan	nan	nan	nan	open_sea	4249475	4249804	-89943	FALSE	TRUE
chrY	4159532	4159533	cg48223719_BC12	CG	intergenic	nan	nan	nan	nan	nan	open_sea	4249475	4249804	-89943	FALSE	TRUE
chrY	4161017	4161018	cg48223735_BC11	CG	intergenic	nan	nan	nan	nan	nan	open_sea	4249475	4249804	-88458	FALSE	TRUE
chrY	4161017	4161018	cg48223735_BC12	CG	intergenic	nan	nan	nan	nan	nan	open_sea	4249475	4249804	-88458	FALSE	TRUE
chrY	4161050	4161051	cg48223736_TC21	CG	intergenic	nan	nan	nan	nan	nan	open_sea	4249475	4249804	-88425	FALSE	TRUE
chrY	4161210	4161211	cg48223737_TC11	CG	intergenic	nan	nan	nan	nan	nan	open_sea	4249475	4249804	-88265	FALSE	TRUE
chrY	4161210	4161211	cg48223737_TC12	CG	intergenic	nan	nan	nan	nan	nan	open_sea	4249475	4249804	-88265	FALSE	TRUE
chrY	4161627	4161628	cg48223741_TC11	CG	intergenic	nan	nan	nan	nan	nan	open_sea	4249475	4249804	-87848	FALSE	TRUE
chrY	4164332	4164333	cg48223759_BC11	CG	intergenic	nan	nan	nan	nan	nan	open_sea	4249475	4249804	-85143	FALSE	TRUE
chrY	4164332	4164333	cg48223759_BC12	CG	intergenic	nan	nan	nan	nan	nan	open_sea	4249475	4249804	-85143	FALSE	TRUE
chrY	4164509	4164510	cg48223764_TC21	CG	intergenic	nan	nan	nan	nan	nan	open_sea	4249475	4249804	-84966	FALSE	TRUE
chrY	4181927	4181928	cg48223841_TC21	CG	intergenic	nan	nan	nan	nan	nan	open_sea	4249475	4249804	-67548	FALSE	TRUE
chrY	4182242	4182243	cg48223842_TC11	CG	intergenic	nan	nan	nan	nan	nan	open_sea	4249475	4249804	-67233	FALSE	TRUE
chrY	4182242	4182243	cg48223842_TC12	CG	intergenic	nan	nan	nan	nan	nan	open_sea	4249475	4249804	-67233	FALSE	TRUE
chrY	4182502	4182503	cg48223843_BC11	CG	intergenic	nan	nan	nan	nan	nan	open_sea	4249475	4249804	-66973	FALSE	TRUE
chrY	4194669	4194670	cg48223910_BC21	CG	intergenic	nan	nan	nan	nan	nan	open_sea	4249475	4249804	-54806	FALSE	TRUE
chrY	4211169	4211170	cg48224019_TC11	CG	intergenic	nan	nan	nan	nan	nan	open_sea	4249475	4249804	-38306	FALSE	TRUE
chrY	4211512	4211513	cg48224033_TC11	CG	intergenic	nan	nan	nan	nan	nan	open_sea	4249475	4249804	-37963	FALSE	TRUE
chrY	4230922	4230923	cg48224112_TC11	CG	intergenic	nan	nan	nan	nan	nan	open_sea	4249475	4249804	-18553	FALSE	TRUE
chrY	4231259	4231260	cg48224114_TC21	CG	intergenic	nan	nan	nan	nan	nan	open_sea	4249475	4249804	-18216	FALSE	TRUE
chrY	4238273	4238274	cg48224155_TC11	CG	intergenic	nan	nan	nan	nan	nan	open_sea	4249475	4249804	-11202	FALSE	TRUE
chrY	4238273	4238274	cg48224155_TC12	CG	intergenic	nan	nan	nan	nan	nan	open_sea	4249475	4249804	-11202	FALSE	TRUE
chrY	4245165	4245166	cg48224186_BC21	CG	intergenic	nan	nan	nan	nan	nan	open_sea	4249475	4249804	-4310	FALSE	TRUE
chrY	4245629	4245630	cg48224187_BC11	CG	intergenic	nan	nan	nan	nan	nan	cpg_shelve	4249475	4249804	-3846	FALSE	TRUE
chrY	4245629	4245630	cg48224187_BC12	CG	intergenic	nan	nan	nan	nan	nan	cpg_shelve	4249475	4249804	-3846	FALSE	TRUE
chrY	4246737	4246738	cg48224190_TC11	CG	intergenic	nan	nan	nan	nan	nan	cpg_shelve	4249475	4249804	-2738	FALSE	TRUE
chrY	4246737	4246738	cg48224190_TC12	CG	intergenic	nan	nan	nan	nan	nan	cpg_shelve	4249475	4249804	-2738	FALSE	TRUE
chrY	4247749	4247750	cg48224196_BC21	CG	intergenic	nan	nan	nan	nan	nan	cpg_shore	4249475	4249804	-1726	FALSE	TRUE
chrY	4247924	4247925	cg48224200_BC11	CG	intergenic	nan	nan	nan	nan	nan	cpg_shore	4249475	4249804	-1551	FALSE	TRUE
chrY	4248330	4248331	cg48224205_TC11	CG	intergenic	nan	nan	nan	nan	nan	cpg_shore	4249475	4249804	-1145	FALSE	TRUE
chrY	4248467	4248468	cg48224206_BC21	CG	intergenic	nan	nan	nan	nan	nan	cpg_shore	4249475	4249804	-1008	FALSE	TRUE
chrY	4248477	4248478	cg48224207_TC21	CG	intergenic	nan	nan	nan	nan	nan	cpg_shore	4249475	4249804	-998	FALSE	TRUE
chrY	4249178	4249179	cg48224213_BC11	CG	intergenic	nan	nan	nan	nan	nan	cpg_shore	4249475	4249804	-297	FALSE	TRUE
chrY	4249178	4249179	cg48224213_BC12	CG	intergenic	nan	nan	nan	nan	nan	cpg_shore	4249475	4249804	-297	FALSE	TRUE
chrY	4249416	4249417	cg48224214_BC21	CG	intergenic	nan	nan	nan	nan	nan	cpg_shore	4249475	4249804	-59	FALSE	TRUE
chrY	4249416	4249417	cg48224214_BC22	CG	intergenic	nan	nan	nan	nan	nan	cpg_shore	4249475	4249804	-59	FALSE	TRUE
chrY	4255970	4255971	cg48224231_BC11	CG	intergenic	nan	nan	nan	nan	nan	open_sea	4249475	4249804	6167	FALSE	TRUE
chrY	4255970	4255971	cg48224231_BC12	CG	intergenic	nan	nan	nan	nan	nan	open_sea	4249475	4249804	6167	FALSE	TRUE
chrY	4258728	4258729	cg48224234_TC21	CG	intergenic	nan	nan	nan	nan	nan	open_sea	4249475	4249804	8925	FALSE	TRUE
chrY	4258934	4258935	cg48224236_BC21	CG	intergenic	nan	nan	nan	nan	nan	open_sea	4249475	4249804	9131	FALSE	TRUE
chrY	4259414	4259415	cg48224239_BC21	CG	intergenic	nan	nan	nan	nan	nan	open_sea	4249475	4249804	9611	FALSE	TRUE
chrY	4261494	4261495	cg48224242_TC21	CG	intergenic	nan	nan	nan	nan	nan	open_sea	4249475	4249804	11691	FALSE	TRUE
chrY	4261511	4261512	cg48224243_TC21	CG	intergenic	nan	nan	nan	nan	nan	open_sea	4249475	4249804	11708	FALSE	TRUE
chrY	4262448	4262449	cg48224244_BC11	CG	intergenic	nan	nan	nan	nan	nan	open_sea	4249475	4249804	12645	FALSE	TRUE
chrY	4262448	4262449	cg48224244_BC12	CG	intergenic	nan	nan	nan	nan	nan	open_sea	4249475	4249804	12645	FALSE	TRUE
chrY	4265636	4265637	cg48224251_TC21	CG	intergenic	nan	nan	nan	nan	nan	open_sea	4249475	4249804	15833	FALSE	TRUE
chrY	4265796	4265797	cg48224253_BC21	CG	intergenic	nan	nan	nan	nan	nan	open_sea	4249475	4249804	15993	FALSE	TRUE
chrY	4266847	4266848	cg48224256_TC21	CG	intergenic	nan	nan	nan	nan	nan	open_sea	4249475	4249804	17044	FALSE	TRUE
chrY	4274305	4274306	cg48224282_TC21	CG	intergenic	nan	nan	nan	nan	nan	open_sea	4249475	4249804	24502	FALSE	TRUE
chrY	4274632	4274633	cg48224283_TC21	CG	intergenic	nan	nan	nan	nan	nan	open_sea	4249475	4249804	24829	FALSE	TRUE
chrY	4274644	4274645	cg48224284_TC21	CG	intergenic	nan	nan	nan	nan	nan	open_sea	4249475	4249804	24841	FALSE	TRUE
chrY	4276063	4276064	cg48224288_TC11	CG	intergenic	nan	nan	nan	nan	nan	open_sea	4249475	4249804	26260	FALSE	TRUE
chrY	4277509	4277510	cg48224293_BC21	CG	intergenic	nan	nan	nan	nan	nan	open_sea	4249475	4249804	27706	FALSE	TRUE
chrY	4279311	4279312	cg48224295_BC21	CG	intergenic	nan	nan	nan	nan	nan	open_sea	4249475	4249804	29508	FALSE	TRUE
chrY	4281727	4281728	cg48224301_TC21	CG	intergenic	nan	nan	nan	nan	nan	open_sea	4249475	4249804	31924	FALSE	TRUE
chrY	4281737	4281738	cg48224302_BC21	CG	intergenic	nan	nan	nan	nan	nan	open_sea	4249475	4249804	31934	FALSE	TRUE
chrY	4281836	4281837	cg48224305_BC11	CG	intergenic	nan	nan	nan	nan	nan	open_sea	4249475	4249804	32033	FALSE	TRUE
chrY	4281965	4281966	cg48224309_BC11	CG	intergenic	nan	nan	nan	nan	nan	open_sea	4249475	4249804	32162	FALSE	TRUE
chrY	4282088	4282089	cg48224313_BC21	CG	intergenic	nan	nan	nan	nan	nan	open_sea	4249475	4249804	32285	FALSE	TRUE
chrY	4282127	4282128	cg48224314_TC21	CG	intergenic	nan	nan	nan	nan	nan	open_sea	4249475	4249804	32324	FALSE	TRUE
chrY	4282147	4282148	cg48224315_BC21	CG	intergenic	nan	nan	nan	nan	nan	open_sea	4249475	4249804	32344	FALSE	TRUE
chrY	4282291	4282292	cg48224319_BC21	CG	intergenic	nan	nan	nan	nan	nan	open_sea	4249475	4249804	32488	FALSE	TRUE
chrY	4283152	4283153	cg48224327_BC11	CG	intergenic	nan	nan	nan	nan	nan	open_sea	4249475	4249804	33349	TRUE	FALSE
chrY	4285866	4285867	cg48224347_TC11	CG	intergenic	nan	nan	nan	nan	nan	open_sea	4249475	4249804	36063	FALSE	TRUE
chrY	4285913	4285914	cg48224349_TC11	CG	intergenic	nan	nan	nan	nan	nan	open_sea	4249475	4249804	36110	TRUE	FALSE
chrY	4287683	4287684	cg48224361_TC21	CG	intergenic	nan	nan	nan	nan	nan	open_sea	4249475	4249804	37880	FALSE	TRUE
chrY	4287816	4287817	cg48224362_TC11	CG	intergenic	nan	nan	nan	nan	nan	open_sea	4249475	4249804	38013	FALSE	TRUE
chrY	4288033	4288034	cg48224364_TC21	CG	intergenic	nan	nan	nan	nan	nan	open_sea	4249475	4249804	38230	FALSE	TRUE
chrY	4288119	4288120	cg48224365_BC11	CG	intergenic	nan	nan	nan	nan	nan	open_sea	4249475	4249804	38316	FALSE	TRUE
chrY	4290435	4290436	cg48224371_BC21	CG	intergenic	nan	nan	nan	nan	nan	open_sea	4249475	4249804	40632	FALSE	TRUE
chrY	4291165	4291166	cg48224372_BC11	CG	intergenic	nan	nan	nan	nan	nan	open_sea	4249475	4249804	41362	FALSE	TRUE
chrY	4291289	4291290	cg48224373_TC11	CG	intergenic	nan	nan	nan	nan	nan	open_sea	4249475	4249804	41486	FALSE	TRUE
chrY	4291536	4291537	cg48224375_BC21	CG	intergenic	nan	nan	nan	nan	nan	open_sea	4249475	4249804	41733	FALSE	TRUE
chrY	4292003	4292004	cg48224377_BC21	CG	intergenic	nan	nan	nan	nan	nan	open_sea	4249475	4249804	42200	FALSE	TRUE
chrY	4292071	4292072	cg48224378_TC11	CG	intergenic	nan	nan	nan	nan	nan	open_sea	4249475	4249804	42268	FALSE	TRUE
chrY	4294987	4294988	cg48224385_BC11	CG	intergenic	nan	nan	nan	nan	nan	open_sea	4249475	4249804	45184	FALSE	TRUE
chrY	4294987	4294988	cg48224385_BC12	CG	intergenic	nan	nan	nan	nan	nan	open_sea	4249475	4249804	45184	FALSE	TRUE
chrY	4295211	4295212	cg48224386_TC21	CG	intergenic	nan	nan	nan	nan	nan	open_sea	4249475	4249804	45408	FALSE	TRUE
chrY	4295231	4295232	cg48224387_TC11	CG	intergenic	nan	nan	nan	nan	nan	open_sea	4249475	4249804	45428	FALSE	TRUE
chrY	4295361	4295362	cg48224388_BC11	CG	intergenic	nan	nan	nan	nan	nan	open_sea	4249475	4249804	45558	FALSE	TRUE
chrY	4295706	4295707	cg48224389_TC21	CG	intergenic	nan	nan	nan	nan	nan	open_sea	4249475	4249804	45903	FALSE	TRUE
chrY	4296222	4296223	cg48224391_TC21	CG	intergenic	nan	nan	nan	nan	nan	open_sea	4249475	4249804	46419	FALSE	TRUE
chrY	4303179	4303180	cg48224424_BC21	CG	intergenic	nan	nan	nan	nan	nan	open_sea	4249475	4249804	53376	FALSE	TRUE
chrY	4303721	4303722	cg48224428_BC21	CG	intergenic	nan	nan	nan	nan	nan	open_sea	4249475	4249804	53918	FALSE	TRUE
chrY	4305156	4305157	cg48224434_BC11	CG	intergenic	nan	nan	nan	nan	nan	open_sea	4249475	4249804	55353	FALSE	TRUE
chrY	4305457	4305458	cg48224435_TC11	CG	intergenic	nan	nan	nan	nan	nan	open_sea	4249475	4249804	55654	FALSE	TRUE
chrY	4307608	4307609	cg48224447_TC11	CG	intergenic	nan	nan	nan	nan	nan	open_sea	4249475	4249804	57805	FALSE	TRUE
chrY	4311589	4311590	cg48224456_TC11	CG	intergenic	nan	nan	nan	nan	nan	open_sea	4249475	4249804	61786	FALSE	TRUE
chrY	4312078	4312079	cg48224461_BC21	CG	intergenic	nan	nan	nan	nan	nan	open_sea	4249475	4249804	62275	FALSE	TRUE
chrY	4312144	4312145	cg48224462_TC11	CG	intergenic	nan	nan	nan	nan	nan	open_sea	4249475	4249804	62341	FALSE	TRUE
chrY	4315520	4315521	cg48224477_TC11	CG	intergenic	nan	nan	nan	nan	nan	open_sea	4249475	4249804	65717	FALSE	TRUE
chrY	4315520	4315521	cg48224477_TC12	CG	intergenic	nan	nan	nan	nan	nan	open_sea	4249475	4249804	65717	FALSE	TRUE
chrY	4316567	4316568	cg48224481_TC21	CG	intergenic	nan	nan	nan	nan	nan	open_sea	4249475	4249804	66764	FALSE	TRUE
chrY	4320136	4320137	cg48224499_TC21	CG	intergenic	nan	nan	nan	nan	nan	open_sea	4249475	4249804	70333	FALSE	TRUE
chrY	4321912	4321913	cg48224506_TC11	CG	intergenic	nan	nan	nan	nan	nan	open_sea	4249475	4249804	72109	FALSE	TRUE
chrY	4321912	4321913	cg48224506_TC12	CG	intergenic	nan	nan	nan	nan	nan	open_sea	4249475	4249804	72109	FALSE	TRUE
chrY	4322837	4322838	cg48224512_TC11	CG	intergenic	nan	nan	nan	nan	nan	open_sea	4249475	4249804	73034	FALSE	TRUE
chrY	4323946	4323947	cg48224515_TC11	CG	intergenic	nan	nan	nan	nan	nan	open_sea	4249475	4249804	74143	FALSE	TRUE
chrY	4323946	4323947	cg48224515_TC12	CG	intergenic	nan	nan	nan	nan	nan	open_sea	4249475	4249804	74143	FALSE	TRUE
chrY	4335358	4335359	cg48224575_TC11	CG	intergenic	nan	nan	nan	nan	nan	open_sea	4249475	4249804	85555	FALSE	TRUE
chrY	4336901	4336902	cg48224583_BC21	CG	intergenic	nan	nan	nan	nan	nan	open_sea	4249475	4249804	87098	FALSE	TRUE
chrY	4339096	4339097	cg48224589_BC21	CG	intergenic	nan	nan	nan	nan	nan	open_sea	4249475	4249804	89293	FALSE	TRUE
chrY	4339096	4339097	cg48224589_BC22	CG	intergenic	nan	nan	nan	nan	nan	open_sea	4249475	4249804	89293	FALSE	TRUE
chrY	4344125	4344126	cg48224607_TC21	CG	intergenic	nan	nan	nan	nan	nan	open_sea	4249475	4249804	94322	FALSE	TRUE
chrY	4345864	4345865	cg48224615_BC21	CG	intergenic	nan	nan	nan	nan	nan	open_sea	4249475	4249804	96061	FALSE	TRUE
chrY	4349533	4349534	cg48224632_BC21	CG	intergenic	nan	nan	nan	nan	nan	open_sea	4448067	4448323	-98534	FALSE	TRUE
chrY	4350457	4350458	cg48224641_BC21	CG	intergenic	nan	nan	nan	nan	nan	open_sea	4448067	4448323	-97610	FALSE	TRUE
chrY	4352044	4352045	cg48224653_BC21	CG	intergenic	nan	nan	nan	nan	nan	open_sea	4448067	4448323	-96023	FALSE	TRUE
chrY	4358937	4358938	cg48224686_BC11	CG	intergenic	nan	nan	nan	nan	nan	open_sea	4448067	4448323	-89130	FALSE	TRUE
chrY	4393987	4393988	cg48224861_BC11	CG	intergenic	nan	nan	nan	nan	nan	open_sea	4448067	4448323	-54080	FALSE	TRUE
chrY	4393987	4393988	cg48224861_BC12	CG	intergenic	nan	nan	nan	nan	nan	open_sea	4448067	4448323	-54080	FALSE	TRUE
chrY	4398684	4398685	cg48224882_TC11	CG	intergenic	nan	nan	nan	nan	nan	open_sea	4448067	4448323	-49383	FALSE	TRUE
chrY	4411298	4411299	cg48224931_TC11	CG	intergenic	nan	nan	nan	nan	nan	open_sea	4448067	4448323	-36769	FALSE	TRUE
chrY	4411298	4411299	cg48224931_TC12	CG	intergenic	nan	nan	nan	nan	nan	open_sea	4448067	4448323	-36769	FALSE	TRUE
chrY	4422689	4422690	cg48225002_BC21	CG	intergenic	nan	nan	nan	nan	nan	open_sea	4448067	4448323	-25378	FALSE	TRUE
chrY	4425976	4425977	cg48225055_TC21	CG	intergenic	nan	nan	nan	nan	nan	open_sea	4448067	4448323	-22091	TRUE	FALSE
chrY	4430423	4430424	cg48225108_TC21	CG	intergenic	nan	nan	nan	nan	nan	open_sea	4448067	4448323	-17644	FALSE	TRUE
chrY	4438052	4438053	cg48225194_BC21	CG	intergenic	nan	nan	nan	nan	nan	open_sea	4448067	4448323	-10015	FALSE	TRUE
chrY	4441290	4441291	cg48225232_TC11	CG	intergenic	nan	nan	nan	nan	nan	open_sea	4448067	4448323	-6777	FALSE	TRUE
chrY	4448015	4448016	cg48225269_TC21	CG	intergenic	nan	nan	nan	nan	nan	cpg_shore	4448067	4448323	-52	FALSE	TRUE
chrY	4448067	4448068	cg48225271_TC21	CG	intergenic	nan	nan	nan	nan	nan	cpg_island	4448067	4448323	0	FALSE	TRUE
chrY	4450272	4450273	cg48225314_TC11	CG	intergenic	nan	nan	nan	nan	nan	cpg_shore	4448067	4448323	1950	FALSE	TRUE
chrY	4453267	4453268	cg48225362_BC11	CG	intergenic	nan	nan	nan	nan	nan	open_sea	4448067	4448323	4945	FALSE	TRUE
chrY	4455088	4455089	cg48225386_TC21	CG	intergenic	nan	nan	nan	nan	nan	open_sea	4448067	4448323	6766	FALSE	TRUE
chrY	4459809	4459810	cg48225441_TC11	CG	intergenic	nan	nan	nan	nan	nan	open_sea	4448067	4448323	11487	FALSE	TRUE
chrY	4462784	4462785	cg48225472_TC21	CG	intergenic	nan	nan	nan	nan	nan	open_sea	4448067	4448323	14462	FALSE	TRUE
chrY	4468841	4468842	cg48225494_TC21	CG	intergenic	nan	nan	nan	nan	nan	open_sea	4448067	4448323	20519	FALSE	TRUE
chrY	4544798	4544799	cg48225553_BC11	CG	intergenic	nan	nan	nan	nan	nan	open_sea	4448067	4448323	96476	FALSE	TRUE
chrY	4551191	4551192	cg48225597_BC11	CG	intergenic	nan	nan	nan	nan	nan	open_sea	4448067	4448323	102869	TRUE	FALSE
chrY	4685512	4685513	cg48226387_BC11	CG	intergenic	nan	nan	nan	nan	nan	open_sea	4654770	4655511	30002	FALSE	TRUE
chrY	4796413	4796414	cg48226980_BC21	CG	intergenic	nan	nan	nan	nan	nan	cpg_shelve	4799446	4799726	-3033	FALSE	TRUE
chrY	4796486	4796487	cg48226981_TC21	CG	intergenic	nan	nan	nan	nan	nan	cpg_shelve	4799446	4799726	-2960	FALSE	TRUE
chrY	4796505	4796506	cg48226982_BC21	CG	intergenic	nan	nan	nan	nan	nan	cpg_shelve	4799446	4799726	-2941	FALSE	TRUE
chrY	4796576	4796577	cg48226984_BC21	CG	intergenic	nan	nan	nan	nan	nan	cpg_shelve	4799446	4799726	-2870	FALSE	TRUE
chrY	4797696	4797697	cg48227019_BC11	CG	intergenic	nan	nan	nan	nan	nan	cpg_shore	4799446	4799726	-1750	TRUE	FALSE
chrY	4801079	4801080	cg48227099_BC11	CG	intergenic	nan	nan	nan	nan	nan	cpg_shelve	4799446	4799726	1354	FALSE	TRUE
chrY	4801104	4801105	cg48227100_TC21	CG	intergenic	nan	nan	nan	nan	nan	cpg_shelve	4799446	4799726	1379	FALSE	TRUE
chrY	4832887	4832888	cg48227333_TC21	CG	intergenic	nan	nan	nan	nan	nan	open_sea	4803171	4803744	29144	TRUE	FALSE
chrY	20655665	20655666	cg48227377_TC11	CG	intergenic	nan	nan	nan	nan	nan	open_sea	20664017	20664589	-8352	FALSE	TRUE
chrY	13748997	13748998	cg48227391_TC21	CG	intergenic	nan	nan	nan	nan	nan	open_sea	14371362	14371574	-622365	FALSE	TRUE
chrY	4843875	4843876	cg48227467_BC21	CG	intergenic	nan	nan	nan	nan	nan	open_sea	4865708	4866024	-21833	TRUE	FALSE
chrY	4843984	4843985	cg48227470_BC21	CG	intergenic	nan	nan	nan	nan	nan	open_sea	4865708	4866024	-21724	FALSE	TRUE
chrY	4879924	4879925	cg48227716_TC21	CG	intergenic	nan	nan	nan	nan	nan	open_sea	4865708	4866024	13901	FALSE	TRUE
chrY	4904434	4904435	cg48227857_BC21	CG	intergenic	nan	nan	nan	nan	nan	open_sea	4865708	4866024	38411	FALSE	TRUE
chrY	4928028	4928029	cg48227965_BC21	CG	intergenic	nan	nan	nan	nan	nan	open_sea	4865708	4866024	62005	FALSE	TRUE
chrY	4938386	4938387	cg48228008_BC21	CG	intergenic	nan	nan	nan	nan	nan	open_sea	4865708	4866024	72363	FALSE	TRUE
chrY	4950281	4950282	cg48228060_TC21	CG	DCRD	-95163.5	Gm20918	ENSMUSG00000093927.2	ENSMUST00000179629.1	+	open_sea	4865708	4866024	84258	TRUE	FALSE
chrY	4950836	4950837	cg48228065_BC21	CG	DCRD	-94608.5	Gm20918	ENSMUSG00000093927.2	ENSMUST00000179629.1	+	open_sea	4865708	4866024	84813	FALSE	TRUE
chrY	4952371	4952372	cg48228081_BC11	CG	DCRD	-93073.5	Gm20918	ENSMUSG00000093927.2	ENSMUST00000179629.1	+	open_sea	4865708	4866024	86348	TRUE	FALSE
chrY	4968450	4968451	cg48228165_BC11	CG	DCRD	-76994.5	Gm20918	ENSMUSG00000093927.2	ENSMUST00000179629.1	+	open_sea	4865708	4866024	102427	FALSE	TRUE
chrY	4972029	4972030	cg48228182_BC21	CG	DCRD	-73415.5	Gm20918	ENSMUSG00000093927.2	ENSMUST00000179629.1	+	open_sea	4865708	4866024	106006	FALSE	TRUE
chrY	4979603	4979604	cg48228206_BC21	CG	DCRD	-65841.5	Gm20918	ENSMUSG00000093927.2	ENSMUST00000179629.1	+	open_sea	4865708	4866024	113580	FALSE	TRUE
chrY	4984346	4984347	cg48228221_BC21	CG	DCRD	-61098.5	Gm20918	ENSMUSG00000093927.2	ENSMUST00000179629.1	+	open_sea	4865708	4866024	118323	FALSE	TRUE
chrY	4986502	4986503	cg48228227_BC11	CG	DCRD	-58942.5	Gm20918	ENSMUSG00000093927.2	ENSMUST00000179629.1	+	open_sea	4865708	4866024	120479	FALSE	TRUE
chrY	4986502	4986503	cg48228227_BC12	CG	DCRD	-58942.5	Gm20918	ENSMUSG00000093927.2	ENSMUST00000179629.1	+	open_sea	4865708	4866024	120479	FALSE	TRUE
chrY	4990312	4990313	cg48228243_BC21	CG	DCRD	-55132.5	Gm20918	ENSMUSG00000093927.2	ENSMUST00000179629.1	+	open_sea	4865708	4866024	124289	FALSE	TRUE
chrY	5002962	5002963	cg48228303_TC21	CG	DCRD	-42482.5	Gm20918	ENSMUSG00000093927.2	ENSMUST00000179629.1	+	open_sea	4865708	4866024	136939	FALSE	TRUE
chrY	5010528	5010529	cg48228334_BC11	CG	DCRD	-34916.5	Gm20918	ENSMUSG00000093927.2	ENSMUST00000179629.1	+	open_sea	4865708	4866024	144505	FALSE	TRUE
chrY	5014655	5014656	cg48228375_BC11	CG	DCRD	-30789.5	Gm20918	ENSMUSG00000093927.2	ENSMUST00000179629.1	+	open_sea	4865708	4866024	148632	FALSE	TRUE
chrY	5014688	5014689	cg48228377_BC21	CG	DCRD	-30756.5	Gm20918	ENSMUSG00000093927.2	ENSMUST00000179629.1	+	open_sea	4865708	4866024	148665	FALSE	TRUE
chrY	5018587	5018588	cg48228399_TC11	CG	DCRD	-26857.5	Gm20918	ENSMUSG00000093927.2	ENSMUST00000179629.1	+	open_sea	4865708	4866024	152564	FALSE	TRUE
chrY	5018599	5018600	cg48228400_BC21	CG	DCRD	-26845.5	Gm20918	ENSMUSG00000093927.2	ENSMUST00000179629.1	+	open_sea	4865708	4866024	152576	FALSE	TRUE
chrY	5020520	5020521	cg48228410_BC21	CG	DCRD	-24924.5	Gm20918	ENSMUSG00000093927.2	ENSMUST00000179629.1	+	open_sea	4865708	4866024	154497	FALSE	TRUE
chrY	5020532	5020533	cg48228411_TC11	CG	DCRD	-24912.5	Gm20918	ENSMUSG00000093927.2	ENSMUST00000179629.1	+	open_sea	4865708	4866024	154509	FALSE	TRUE
chrY	5026352	5026353	cg48228433_BC11	CG	DCRD	-19092.5	Gm20918	ENSMUSG00000093927.2	ENSMUST00000179629.1	+	open_sea	4865708	4866024	160329	FALSE	TRUE
chrY	5030954	5030955	cg48228449_BC21	CG	DCRD	-14490.5	Gm20918	ENSMUSG00000093927.2	ENSMUST00000179629.1	+	open_sea	4865708	4866024	164931	FALSE	TRUE
chrY	5033256	5033257	cg48228459_TC21	CG	DCRD	-12188.5	Gm20918	ENSMUSG00000093927.2	ENSMUST00000179629.1	+	open_sea	4865708	4866024	167233	FALSE	TRUE
chrY	5033350	5033351	cg48228460_BC11	CG	DCRD	-12094.5	Gm20918	ENSMUSG00000093927.2	ENSMUST00000179629.1	+	open_sea	4865708	4866024	167327	FALSE	TRUE
chrY	5059379	5059380	cg48228563_TC11	CG	DCRD	13934.5	Gm20918	ENSMUSG00000093927.2	ENSMUST00000179629.1	+	open_sea	4865708	4866024	193356	FALSE	TRUE
chrY	5086532	5086533	cg48228698_TC21	CG	DCRD	41087.5	Gm20918	ENSMUSG00000093927.2	ENSMUST00000179629.1	+	open_sea	4865708	4866024	220509	FALSE	TRUE
chrY	5114405	5114406	cg48228888_TC11	CG	DCRD	68960.5	Gm20918	ENSMUSG00000093927.2	ENSMUST00000179629.1	+	open_sea	4865708	4866024	248382	FALSE	TRUE
chrY	5133441	5133442	cg48228982_TC11	CG	DCRD	87996.5	Gm20918	ENSMUSG00000093927.2	ENSMUST00000179629.1	+	open_sea	4865708	4866024	267418	FALSE	TRUE
chrY	5134873	5134874	cg48228986_BC21	CG	DCRD	89428.5	Gm20918	ENSMUSG00000093927.2	ENSMUST00000179629.1	+	open_sea	4865708	4866024	268850	FALSE	TRUE
chrY	5134873	5134874	cg48228986_BC22	CG	DCRD	89428.5	Gm20918	ENSMUSG00000093927.2	ENSMUST00000179629.1	+	open_sea	4865708	4866024	268850	FALSE	TRUE
chrY	5137394	5137395	cg48228998_BC21	CG	DCRD	91949.5	Gm20918	ENSMUSG00000093927.2	ENSMUST00000179629.1	+	open_sea	4865708	4866024	271371	FALSE	TRUE
chrY	5138067	5138068	cg48229002_TC11	CG	DCRD	92622.5	Gm20918	ENSMUSG00000093927.2	ENSMUST00000179629.1	+	open_sea	4865708	4866024	272044	FALSE	TRUE
chrY	5138067	5138068	cg48229002_TC12	CG	DCRD	92622.5	Gm20918	ENSMUSG00000093927.2	ENSMUST00000179629.1	+	open_sea	4865708	4866024	272044	FALSE	TRUE
chrY	5171214	5171215	cg48229103_TC21	CG	DCRD	78226.5	Gm21820	ENSMUSG00000095693.1	ENSMUST00000179056.1	-	open_sea	4865708	4866024	305191	FALSE	TRUE
chrY	5188452	5188453	cg48229187_TC21	CG	DCRD	60988.5	Gm21820	ENSMUSG00000095693.1	ENSMUST00000179056.1	-	open_sea	4865708	4866024	322429	FALSE	TRUE
chrY	5198437	5198438	cg48229235_TC11	CG	DCRD	51003.5	Gm21820	ENSMUSG00000095693.1	ENSMUST00000179056.1	-	open_sea	4865708	4866024	332414	FALSE	TRUE
chrY	5198450	5198451	cg48229236_BC11	CG	DCRD	50990.5	Gm21820	ENSMUSG00000095693.1	ENSMUST00000179056.1	-	open_sea	4865708	4866024	332427	FALSE	TRUE
chrY	5210021	5210022	cg48229294_BC11	CG	DCRD	39419.5	Gm21820	ENSMUSG00000095693.1	ENSMUST00000179056.1	-	open_sea	4865708	4866024	343998	FALSE	TRUE
chrY	5251287	5251288	cg48229473_BC11	CG	DCRD	-1846.5	Gm21820	ENSMUSG00000095693.1	ENSMUST00000179056.1	-	open_sea	4865708	4866024	385264	FALSE	TRUE
chrY	5256781	5256782	cg48229505_BC11	CG	DCRD	-7340.5	Gm21820	ENSMUSG00000095693.1	ENSMUST00000179056.1	-	open_sea	4865708	4866024	390758	FALSE	TRUE
chrY	5259990	5259991	cg48229528_TC11	CG	DCRD	-10549.5	Gm21820	ENSMUSG00000095693.1	ENSMUST00000179056.1	-	open_sea	4865708	4866024	393967	FALSE	TRUE
chrY	5260003	5260004	cg48229529_TC11	CG	DCRD	-10562.5	Gm21820	ENSMUSG00000095693.1	ENSMUST00000179056.1	-	open_sea	4865708	4866024	393980	FALSE	TRUE
chrY	5260049	5260050	cg48229531_BC11	CG	DCRD	-10608.5	Gm21820	ENSMUSG00000095693.1	ENSMUST00000179056.1	-	open_sea	4865708	4866024	394026	FALSE	TRUE
chrY	5264406	5264407	cg48229563_TC21	CG	DCRD	-14965.5	Gm21820	ENSMUSG00000095693.1	ENSMUST00000179056.1	-	open_sea	4865708	4866024	398383	FALSE	TRUE
chrY	5272820	5272821	cg48229599_TC21	CG	DCRD	-23379.5	Gm21820	ENSMUSG00000095693.1	ENSMUST00000179056.1	-	open_sea	4865708	4866024	406797	FALSE	TRUE
chrY	5282845	5282846	cg48229651_BC11	CG	DCRD	-33404.5	Gm21820	ENSMUSG00000095693.1	ENSMUST00000179056.1	-	open_sea	4865708	4866024	416822	FALSE	TRUE
chrY	5290279	5290280	cg48229677_TC21	CG	DCRD	-40838.5	Gm21820	ENSMUSG00000095693.1	ENSMUST00000179056.1	-	open_sea	4865708	4866024	424256	FALSE	TRUE
chrY	5307341	5307342	cg48229754_TC21	CG	DCRD	-57900.5	Gm21820	ENSMUSG00000095693.1	ENSMUST00000179056.1	-	open_sea	4865708	4866024	441318	FALSE	TRUE
chrY	5307341	5307342	cg48229754_TC22	CG	DCRD	-57900.5	Gm21820	ENSMUSG00000095693.1	ENSMUST00000179056.1	-	open_sea	4865708	4866024	441318	FALSE	TRUE
chrY	5311331	5311332	cg48229767_BC11	CG	DCRD	-61890.5	Gm21820	ENSMUSG00000095693.1	ENSMUST00000179056.1	-	open_sea	4865708	4866024	445308	FALSE	TRUE
chrY	5312955	5312956	cg48229772_TC11	CG	DCRD	-63514.5	Gm21820	ENSMUSG00000095693.1	ENSMUST00000179056.1	-	open_sea	4865708	4866024	446932	FALSE	TRUE
chrY	5313850	5313851	cg48229775_TC11	CG	DCRD	-64409.5	Gm21820	ENSMUSG00000095693.1	ENSMUST00000179056.1	-	open_sea	4865708	4866024	447827	FALSE	TRUE
chrY	5314011	5314012	cg48229776_BC11	CG	DCRD	-64570.5	Gm21820	ENSMUSG00000095693.1	ENSMUST00000179056.1	-	open_sea	4865708	4866024	447988	FALSE	TRUE
chrY	5315098	5315099	cg48229783_BC21	CG	DCRD	-65657.5	Gm21820	ENSMUSG00000095693.1	ENSMUST00000179056.1	-	open_sea	4865708	4866024	449075	FALSE	TRUE
chrY	5316156	5316157	cg48229790_BC21	CG	DCRD	-66715.5	Gm21820	ENSMUSG00000095693.1	ENSMUST00000179056.1	-	open_sea	4865708	4866024	450133	FALSE	TRUE
chrY	5317425	5317426	cg48229794_BC21	CG	DCRD	-67984.5	Gm21820	ENSMUSG00000095693.1	ENSMUST00000179056.1	-	open_sea	4865708	4866024	451402	FALSE	TRUE
chrY	5318121	5318122	cg48229797_BC11	CG	DCRD	-68680.5	Gm21820	ENSMUSG00000095693.1	ENSMUST00000179056.1	-	open_sea	4865708	4866024	452098	FALSE	TRUE
chrY	5318534	5318535	cg48229799_BC21	CG	DCRD	-69093.5	Gm21820	ENSMUSG00000095693.1	ENSMUST00000179056.1	-	open_sea	4865708	4866024	452511	FALSE	TRUE
chrY	5322592	5322593	cg48229815_TC11	CG	DCRD	-73151.5	Gm21820	ENSMUSG00000095693.1	ENSMUST00000179056.1	-	open_sea	4865708	4866024	456569	FALSE	TRUE
chrY	5323433	5323434	cg48229817_TC11	CG	DCRD	-73992.5	Gm21820	ENSMUSG00000095693.1	ENSMUST00000179056.1	-	open_sea	4865708	4866024	457410	FALSE	TRUE
chrY	5323907	5323908	cg48229820_TC21	CG	DCRD	-74466.5	Gm21820	ENSMUSG00000095693.1	ENSMUST00000179056.1	-	open_sea	4865708	4866024	457884	FALSE	TRUE
chrY	5330332	5330333	cg48229852_BC21	CG	DCRD	-80891.5	Gm21820	ENSMUSG00000095693.1	ENSMUST00000179056.1	-	open_sea	4865708	4866024	464309	FALSE	TRUE
chrY	5330825	5330826	cg48229855_TC21	CG	DCRD	-81384.5	Gm21820	ENSMUSG00000095693.1	ENSMUST00000179056.1	-	open_sea	4865708	4866024	464802	FALSE	TRUE
chrY	5331719	5331720	cg48229861_BC21	CG	DCRD	-82278.5	Gm21820	ENSMUSG00000095693.1	ENSMUST00000179056.1	-	open_sea	4865708	4866024	465696	FALSE	TRUE
chrY	5332551	5332552	cg48229866_TC11	CG	DCRD	-83110.5	Gm21820	ENSMUSG00000095693.1	ENSMUST00000179056.1	-	open_sea	4865708	4866024	466528	FALSE	TRUE
chrY	5334687	5334688	cg48229872_BC11	CG	DCRD	-85246.5	Gm21820	ENSMUSG00000095693.1	ENSMUST00000179056.1	-	open_sea	4865708	4866024	468664	FALSE	TRUE
chrY	5339819	5339820	cg48229888_TC11	CG	DCRD	-90378.5	Gm21820	ENSMUSG00000095693.1	ENSMUST00000179056.1	-	open_sea	4865708	4866024	473796	FALSE	TRUE
chrY	5339974	5339975	cg48229889_TC21	CG	DCRD	-90533.5	Gm21820	ENSMUSG00000095693.1	ENSMUST00000179056.1	-	open_sea	4865708	4866024	473951	FALSE	TRUE
chrY	5340460	5340461	cg48229891_BC21	CG	DCRD	-91019.5	Gm21820	ENSMUSG00000095693.1	ENSMUST00000179056.1	-	open_sea	4865708	4866024	474437	FALSE	TRUE
chrY	5340568	5340569	cg48229893_TC11	CG	DCRD	-91127.5	Gm21820	ENSMUSG00000095693.1	ENSMUST00000179056.1	-	open_sea	4865708	4866024	474545	FALSE	TRUE
chrY	5343610	5343611	cg48229905_BC21	CG	DCRD	-94169.5	Gm21820	ENSMUSG00000095693.1	ENSMUST00000179056.1	-	open_sea	4865708	4866024	477587	FALSE	TRUE
chrY	5347206	5347207	cg48229913_BC21	CG	DCRD	-97765.5	Gm21820	ENSMUSG00000095693.1	ENSMUST00000179056.1	-	open_sea	4865708	4866024	481183	FALSE	TRUE
chrY	5347929	5347930	cg48229918_BC11	CG	DCRD	-98488.5	Gm21820	ENSMUSG00000095693.1	ENSMUST00000179056.1	-	open_sea	4865708	4866024	481906	FALSE	TRUE
chrY	5351135	5351136	cg48229928_BC11	CG	intergenic	nan	nan	nan	nan	nan	open_sea	4865708	4866024	485112	FALSE	TRUE
chrY	5351135	5351136	cg48229928_BC12	CG	intergenic	nan	nan	nan	nan	nan	open_sea	4865708	4866024	485112	FALSE	TRUE
chrY	5355049	5355050	cg48229947_TC11	CG	intergenic	nan	nan	nan	nan	nan	open_sea	4865708	4866024	489026	FALSE	TRUE
chrY	5355049	5355050	cg48229947_TC12	CG	intergenic	nan	nan	nan	nan	nan	open_sea	4865708	4866024	489026	FALSE	TRUE
chrY	5356061	5356062	cg48229951_BC21	CG	intergenic	nan	nan	nan	nan	nan	open_sea	4865708	4866024	490038	FALSE	TRUE
chrY	5356998	5356999	cg48229955_BC11	CG	intergenic	nan	nan	nan	nan	nan	open_sea	4865708	4866024	490975	FALSE	TRUE
chrY	5356998	5356999	cg48229955_BC12	CG	intergenic	nan	nan	nan	nan	nan	open_sea	4865708	4866024	490975	FALSE	TRUE
chrY	5357027	5357028	cg48229956_BC11	CG	intergenic	nan	nan	nan	nan	nan	open_sea	4865708	4866024	491004	FALSE	TRUE
chrY	5357690	5357691	cg48229960_BC21	CG	intergenic	nan	nan	nan	nan	nan	open_sea	4865708	4866024	491667	FALSE	TRUE
chrY	5357690	5357691	cg48229960_BC22	CG	intergenic	nan	nan	nan	nan	nan	open_sea	4865708	4866024	491667	FALSE	TRUE
chrY	5360070	5360071	cg48229973_BC21	CG	intergenic	nan	nan	nan	nan	nan	open_sea	4865708	4866024	494047	FALSE	TRUE
chrY	5360874	5360875	cg48229976_TC11	CG	intergenic	nan	nan	nan	nan	nan	open_sea	4865708	4866024	494851	FALSE	TRUE
chrY	5360874	5360875	cg48229976_TC12	CG	intergenic	nan	nan	nan	nan	nan	open_sea	4865708	4866024	494851	FALSE	TRUE
chrY	5361682	5361683	cg48229992_BC11	CG	intergenic	nan	nan	nan	nan	nan	open_sea	4865708	4866024	495659	FALSE	TRUE
chrY	5361734	5361735	cg48229993_TC11	CG	intergenic	nan	nan	nan	nan	nan	open_sea	4865708	4866024	495711	FALSE	TRUE
chrY	5364057	5364058	cg48230010_BC11	CG	intergenic	nan	nan	nan	nan	nan	open_sea	4865708	4866024	498034	FALSE	TRUE
chrY	5366671	5366672	cg48230034_TC11	CG	intergenic	nan	nan	nan	nan	nan	open_sea	4865708	4866024	500648	TRUE	FALSE
chrY	5370829	5370830	cg48230051_BC21	CG	intergenic	nan	nan	nan	nan	nan	open_sea	4865708	4866024	504806	FALSE	TRUE
chrY	5372658	5372659	cg48230057_BC21	CG	intergenic	nan	nan	nan	nan	nan	open_sea	4865708	4866024	506635	FALSE	TRUE
chrY	5372960	5372961	cg48230058_BC21	CG	intergenic	nan	nan	nan	nan	nan	open_sea	4865708	4866024	506937	FALSE	TRUE
chrY	5377302	5377303	cg48230068_TC21	CG	intergenic	nan	nan	nan	nan	nan	open_sea	4865708	4866024	511279	FALSE	TRUE
chrY	5378121	5378122	cg48230071_TC21	CG	intergenic	nan	nan	nan	nan	nan	open_sea	4865708	4866024	512098	FALSE	TRUE
chrY	5379582	5379583	cg48230080_BC11	CG	intergenic	nan	nan	nan	nan	nan	open_sea	4865708	4866024	513559	FALSE	TRUE
chrY	5379630	5379631	cg48230082_BC11	CG	intergenic	nan	nan	nan	nan	nan	open_sea	4865708	4866024	513607	FALSE	TRUE
chrY	5379630	5379631	cg48230082_BC12	CG	intergenic	nan	nan	nan	nan	nan	open_sea	4865708	4866024	513607	FALSE	TRUE
chrY	5380955	5380956	cg48230088_TC21	CG	intergenic	nan	nan	nan	nan	nan	open_sea	4865708	4866024	514932	FALSE	TRUE
chrY	5382401	5382402	cg48230096_BC21	CG	intergenic	nan	nan	nan	nan	nan	open_sea	4865708	4866024	516378	FALSE	TRUE
chrY	5384054	5384055	cg48230101_BC11	CG	intergenic	nan	nan	nan	nan	nan	open_sea	4865708	4866024	518031	FALSE	TRUE
chrY	5388805	5388806	cg48230115_TC11	CG	intergenic	nan	nan	nan	nan	nan	open_sea	4865708	4866024	522782	FALSE	TRUE
chrY	5388805	5388806	cg48230115_TC12	CG	intergenic	nan	nan	nan	nan	nan	open_sea	4865708	4866024	522782	FALSE	TRUE
chrY	5389056	5389057	cg48230116_BC21	CG	intergenic	nan	nan	nan	nan	nan	open_sea	4865708	4866024	523033	FALSE	TRUE
chrY	5394147	5394148	cg48230135_BC21	CG	intergenic	nan	nan	nan	nan	nan	open_sea	4865708	4866024	528124	FALSE	TRUE
chrY	5397601	5397602	cg48230145_TC11	CG	intergenic	nan	nan	nan	nan	nan	open_sea	4865708	4866024	531578	FALSE	TRUE
chrY	5397601	5397602	cg48230145_TC12	CG	intergenic	nan	nan	nan	nan	nan	open_sea	4865708	4866024	531578	FALSE	TRUE
chrY	5398422	5398423	cg48230148_TC11	CG	intergenic	nan	nan	nan	nan	nan	open_sea	4865708	4866024	532399	FALSE	TRUE
chrY	5406310	5406311	cg48230172_BC11	CG	intergenic	nan	nan	nan	nan	nan	open_sea	4865708	4866024	540287	FALSE	TRUE
chrY	5406809	5406810	cg48230174_BC11	CG	intergenic	nan	nan	nan	nan	nan	open_sea	4865708	4866024	540786	FALSE	TRUE
chrY	5406809	5406810	cg48230174_BC12	CG	intergenic	nan	nan	nan	nan	nan	open_sea	4865708	4866024	540786	FALSE	TRUE
chrY	5408796	5408797	cg48230183_TC11	CG	intergenic	nan	nan	nan	nan	nan	open_sea	4865708	4866024	542773	FALSE	TRUE
chrY	5409053	5409054	cg48230185_TC11	CG	intergenic	nan	nan	nan	nan	nan	open_sea	4865708	4866024	543030	FALSE	TRUE
chrY	5409053	5409054	cg48230185_TC12	CG	intergenic	nan	nan	nan	nan	nan	open_sea	4865708	4866024	543030	FALSE	TRUE
chrY	5416268	5416269	cg48230209_BC21	CG	intergenic	nan	nan	nan	nan	nan	open_sea	4865708	4866024	550245	FALSE	TRUE
chrY	5420812	5420813	cg48230232_BC21	CG	intergenic	nan	nan	nan	nan	nan	open_sea	4865708	4866024	554789	FALSE	TRUE
chrY	5423939	5423940	cg48230240_TC11	CG	intergenic	nan	nan	nan	nan	nan	open_sea	4865708	4866024	557916	FALSE	TRUE
chrY	5424082	5424083	cg48230242_BC21	CG	intergenic	nan	nan	nan	nan	nan	open_sea	4865708	4866024	558059	FALSE	TRUE
chrY	5424285	5424286	cg48230243_TC21	CG	intergenic	nan	nan	nan	nan	nan	open_sea	4865708	4866024	558262	FALSE	TRUE
chrY	5425085	5425086	cg48230245_BC21	CG	intergenic	nan	nan	nan	nan	nan	open_sea	4865708	4866024	559062	FALSE	TRUE
chrY	5425101	5425102	cg48230246_TC21	CG	intergenic	nan	nan	nan	nan	nan	open_sea	4865708	4866024	559078	FALSE	TRUE
chrY	5425708	5425709	cg48230249_BC21	CG	intergenic	nan	nan	nan	nan	nan	open_sea	4865708	4866024	559685	FALSE	TRUE
chrY	5426840	5426841	cg48230254_TC21	CG	intergenic	nan	nan	nan	nan	nan	open_sea	4865708	4866024	560817	FALSE	TRUE
chrY	5429083	5429084	cg48230258_BC21	CG	intergenic	nan	nan	nan	nan	nan	open_sea	4865708	4866024	563060	FALSE	TRUE
chrY	5429231	5429232	cg48230260_BC21	CG	intergenic	nan	nan	nan	nan	nan	open_sea	4865708	4866024	563208	FALSE	TRUE
chrY	5430043	5430044	cg48230267_TC21	CG	intergenic	nan	nan	nan	nan	nan	open_sea	4865708	4866024	564020	FALSE	TRUE
chrY	5433877	5433878	cg48230284_TC11	CG	intergenic	nan	nan	nan	nan	nan	open_sea	4865708	4866024	567854	FALSE	TRUE
chrY	5434280	5434281	cg48230288_TC21	CG	intergenic	nan	nan	nan	nan	nan	open_sea	4865708	4866024	568257	FALSE	TRUE
chrY	5434809	5434810	cg48230290_TC21	CG	intergenic	nan	nan	nan	nan	nan	open_sea	4865708	4866024	568786	FALSE	TRUE
chrY	5437383	5437384	cg48230299_TC21	CG	intergenic	nan	nan	nan	nan	nan	open_sea	4865708	4866024	571360	FALSE	TRUE
chrY	5445440	5445441	cg48230315_BC21	CG	intergenic	nan	nan	nan	nan	nan	open_sea	4865708	4866024	579417	FALSE	TRUE
chrY	5446857	5446858	cg48230318_BC11	CG	intergenic	nan	nan	nan	nan	nan	open_sea	4865708	4866024	580834	FALSE	TRUE
chrY	5446857	5446858	cg48230318_BC12	CG	intergenic	nan	nan	nan	nan	nan	open_sea	4865708	4866024	580834	FALSE	TRUE
chrY	5447490	5447491	cg48230322_BC21	CG	intergenic	nan	nan	nan	nan	nan	open_sea	4865708	4866024	581467	FALSE	TRUE
chrY	5459027	5459028	cg48230359_BC11	CG	intergenic	nan	nan	nan	nan	nan	open_sea	4865708	4866024	593004	FALSE	TRUE
chrY	5460170	5460171	cg48230361_TC21	CG	intergenic	nan	nan	nan	nan	nan	open_sea	4865708	4866024	594147	FALSE	TRUE
chrY	5460273	5460274	cg48230362_BC11	CG	intergenic	nan	nan	nan	nan	nan	open_sea	4865708	4866024	594250	FALSE	TRUE
chrY	5460858	5460859	cg48230367_BC11	CG	intergenic	nan	nan	nan	nan	nan	open_sea	4865708	4866024	594835	FALSE	TRUE
chrY	5462466	5462467	cg48230376_TC21	CG	intergenic	nan	nan	nan	nan	nan	open_sea	4865708	4866024	596443	FALSE	TRUE
chrY	5470287	5470288	cg48230421_TC21	CG	intergenic	nan	nan	nan	nan	nan	open_sea	4865708	4866024	604264	FALSE	TRUE
chrY	5488081	5488082	cg48230499_TC11	CG	intergenic	nan	nan	nan	nan	nan	open_sea	4865708	4866024	622058	FALSE	TRUE
chrY	5502373	5502374	cg48230700_TC21	CG	intergenic	nan	nan	nan	nan	nan	open_sea	4865708	4866024	636350	TRUE	FALSE
chrY	5543030	5543031	cg48231093_TC21	CG	intergenic	nan	nan	nan	nan	nan	open_sea	6168382	6168746	-625352	FALSE	TRUE
chrY	5547373	5547374	cg48231146_TC21	CG	intergenic	nan	nan	nan	nan	nan	open_sea	6168382	6168746	-621009	FALSE	TRUE
chrY	5547400	5547401	cg48231148_TC11	CG	intergenic	nan	nan	nan	nan	nan	open_sea	6168382	6168746	-620982	FALSE	TRUE
chrY	5604548	5604549	cg48231399_BC11	CG	DCRD	-52437.5	Gm21854	ENSMUSG00000096706.2	ENSMUST00000190391.1	+	open_sea	6168382	6168746	-563834	FALSE	TRUE
chrY	5604548	5604549	cg48231399_BC12	CG	DCRD	-52437.5	Gm21854	ENSMUSG00000096706.2	ENSMUST00000190391.1	+	open_sea	6168382	6168746	-563834	FALSE	TRUE
chrY	5614069	5614070	cg48231449_TC21	CG	DCRD	-42916.5	Gm21854	ENSMUSG00000096706.2	ENSMUST00000190391.1	+	open_sea	6168382	6168746	-554313	FALSE	TRUE
chrY	5618444	5618445	cg48231473_BC21	CG	DCRD	-38541.5	Gm21854	ENSMUSG00000096706.2	ENSMUST00000190391.1	+	open_sea	6168382	6168746	-549938	FALSE	TRUE
chrY	13557848	13557849	cg48231817_BC21	CG	DCRD	-92269.5,63822.5	Gm21866,Gm20773	ENSMUSG00000093883.1,ENSMUSG00000095900.2	ENSMUST00000178428.1,ENSMUST00000193306.1	-,+	open_sea	14371362	14371574	-813514	FALSE	TRUE
chrY	5690428	5690429	cg48231845_BC21	CG	DCRD	-37067.5,33442.5	Gm20914,Gm21854	ENSMUSG00000096268.2,ENSMUSG00000096706.2	ENSMUST00000180372.1,ENSMUST00000190391.1	+,+	open_sea	6168382	6168746	-477954	FALSE	TRUE
chrY	5717887	5717888	cg48231956_TC11	CG	DCRD	-75507.5,-9608.5,60901.5	Gm28171,Gm20914,Gm21854	ENSMUSG00000100634.1,ENSMUSG00000096268.2,ENSMUSG00000096706.2	ENSMUST00000190100.1,ENSMUST00000180372.1,ENSMUST00000190391.1	+,+,+	open_sea	6168382	6168746	-450495	FALSE	TRUE
chrY	5717887	5717888	cg48231956_TC12	CG	DCRD	-75507.5,-9608.5,60901.5	Gm28171,Gm20914,Gm21854	ENSMUSG00000100634.1,ENSMUSG00000096268.2,ENSMUSG00000096706.2	ENSMUST00000190100.1,ENSMUST00000180372.1,ENSMUST00000190391.1	+,+,+	open_sea	6168382	6168746	-450495	FALSE	TRUE
chrY	5731438	5731439	cg48232013_BC21	CG	DCRD	-61956.5,3942.5,74452.5	Gm28171,Gm20914,Gm21854	ENSMUSG00000100634.1,ENSMUSG00000096268.2,ENSMUSG00000096706.2	ENSMUST00000190100.1,ENSMUST00000180372.1,ENSMUST00000190391.1	+,+,+	open_sea	6168382	6168746	-436944	FALSE	TRUE
chrY	5734126	5734127	cg48232021_TC11	CG	DCRD	-59268.5,6630.5,77140.5	Gm28171,Gm20914,Gm21854	ENSMUSG00000100634.1,ENSMUSG00000096268.2,ENSMUSG00000096706.2	ENSMUST00000190100.1,ENSMUST00000180372.1,ENSMUST00000190391.1	+,+,+	open_sea	6168382	6168746	-434256	FALSE	TRUE
chrY	5794988	5794989	cg48232265_TC21	CG	exon	189.0	Gm28171	ENSMUSG00000100634.1	ENSMUST00000190100.1	+	open_sea	6168382	6168746	-373394	FALSE	TRUE
chrY	5817879	5817880	cg48232342_TC11	CG	DCRD	24484.5,90383.5	Gm28171,Gm20914	ENSMUSG00000100634.1,ENSMUSG00000096268.2	ENSMUST00000190100.1,ENSMUST00000180372.1	+,+	open_sea	6168382	6168746	-350503	FALSE	TRUE
chrY	5841667	5841668	cg48232486_BC11	CG	DCRD	48272.5	Gm28171	ENSMUSG00000100634.1	ENSMUST00000190100.1	+	open_sea	6168382	6168746	-326715	FALSE	TRUE
chrY	5841707	5841708	cg48232487_TC11	CG	DCRD	48312.5	Gm28171	ENSMUSG00000100634.1	ENSMUST00000190100.1	+	open_sea	6168382	6168746	-326675	FALSE	TRUE
chrY	5846789	5846790	cg48232515_BC21	CG	DCRD	-95670.5,53394.5	Gm21778,Gm28171	ENSMUSG00000096036.2,ENSMUSG00000100634.1	ENSMUST00000185926.1,ENSMUST00000190100.1	+,+	open_sea	6168382	6168746	-321593	FALSE	TRUE
chrY	5866552	5866553	cg48232609_TC11	CG	DCRD	-75907.5,73157.5	Gm21778,Gm28171	ENSMUSG00000096036.2,ENSMUSG00000100634.1	ENSMUST00000185926.1,ENSMUST00000190100.1	+,+	open_sea	6168382	6168746	-301830	FALSE	TRUE
chrY	21038030	21038031	cg48232832_BC11	CG	DCRD	-44373.5	Gm29866	ENSMUSG00000102668.1	ENSMUST00000191675.1	-	open_sea	21227194	21227576	-189164	FALSE	TRUE
chrY	5897936	5897937	cg48232945_TC21	CG	DCRD	-44523.5	Gm21778	ENSMUSG00000096036.2	ENSMUST00000185926.1	+	open_sea	6168382	6168746	-270446	FALSE	TRUE
chrY	5977294	5977295	cg48233319_BC11	CG	DCRD	34834.5	Gm21778	ENSMUSG00000096036.2	ENSMUST00000185926.1	+	open_sea	6168382	6168746	-191088	FALSE	TRUE
chrY	5977294	5977295	cg48233319_BC12	CG	DCRD	34834.5	Gm21778	ENSMUSG00000096036.2	ENSMUST00000185926.1	+	open_sea	6168382	6168746	-191088	FALSE	TRUE
chrY	6015300	6015301	cg48233453_BC11	CG	DCRD	72840.5	Gm21778	ENSMUSG00000096036.2	ENSMUST00000185926.1	+	open_sea	6168382	6168746	-153082	FALSE	TRUE
chrY	6066688	6066689	cg48233606_BC21	CG	intergenic	nan	nan	nan	nan	nan	open_sea	6168382	6168746	-101694	FALSE	TRUE
chrY	6168248	6168249	cg48234059_BC11	CG	DCRD	-98849.5	Gm20873	ENSMUSG00000095148.2	ENSMUST00000187857.1	+	cpg_shore	6168382	6168746	-134	FALSE	TRUE
chrY	6176505	6176506	cg48234116_TC21	CG	DCRD	-92219.5	Gm20873	ENSMUSG00000095148.2	ENSMUST00000179410.1	+	open_sea	6168382	6168746	7760	FALSE	TRUE
chrY	6178213	6178214	cg48234140_BC11	CG	DCRD	-90511.5	Gm20873	ENSMUSG00000095148.2	ENSMUST00000179410.1	+	open_sea	6168382	6168746	9468	TRUE	FALSE
chrY	6179030	6179031	cg48234157_BC11	CG	DCRD	-89694.5	Gm20873	ENSMUSG00000095148.2	ENSMUST00000179410.1	+	open_sea	6168382	6168746	10285	FALSE	TRUE
chrY	6180654	6180655	cg48234178_TC21	CG	DCRD	-88070.5	Gm20873	ENSMUSG00000095148.2	ENSMUST00000179410.1	+	open_sea	6168382	6168746	11909	FALSE	TRUE
chrY	6185487	6185488	cg48234225_TC21	CG	DCRD	-83237.5	Gm20873	ENSMUSG00000095148.2	ENSMUST00000179410.1	+	open_sea	6168382	6168746	16742	FALSE	TRUE
chrY	6185591	6185592	cg48234230_TC11	CG	DCRD	-83133.5	Gm20873	ENSMUSG00000095148.2	ENSMUST00000179410.1	+	open_sea	6168382	6168746	16846	FALSE	TRUE
chrY	6219741	6219742	cg48234391_BC21	CG	DCRD	-48983.5	Gm20873	ENSMUSG00000095148.2	ENSMUST00000179410.1	+	open_sea	6168382	6168746	50996	FALSE	TRUE
chrY	6248794	6248795	cg48234554_TC11	CG	DCRD	-19930.5	Gm20873	ENSMUSG00000095148.2	ENSMUST00000179410.1	+	open_sea	6168382	6168746	80049	FALSE	TRUE
chrY	6258280	6258281	cg48234638_TC21	CG	DCRD	-10444.5	Gm20873	ENSMUSG00000095148.2	ENSMUST00000179410.1	+	open_sea	6168382	6168746	89535	FALSE	TRUE
chrY	6259898	6259899	cg48234650_TC11	CG	DCRD	-8826.5	Gm20873	ENSMUSG00000095148.2	ENSMUST00000179410.1	+	open_sea	6168382	6168746	91153	FALSE	TRUE
chrY	6276303	6276304	cg48234721_TC21	CG	DCRD	7578.5	Gm20873	ENSMUSG00000095148.2	ENSMUST00000179410.1	+	open_sea	6168382	6168746	107558	FALSE	TRUE
chrY	6289232	6289233	cg48234765_TC21	CG	DCRD	20507.5	Gm20873	ENSMUSG00000095148.2	ENSMUST00000179410.1	+	open_sea	6168382	6168746	120487	FALSE	TRUE
chrY	6289232	6289233	cg48234765_TC22	CG	DCRD	20507.5	Gm20873	ENSMUSG00000095148.2	ENSMUST00000179410.1	+	open_sea	6168382	6168746	120487	FALSE	TRUE
chrY	6302330	6302331	cg48234822_BC11	CG	DCRD	33605.5	Gm20873	ENSMUSG00000095148.2	ENSMUST00000179410.1	+	open_sea	6168382	6168746	133585	FALSE	TRUE
chrY	6302330	6302331	cg48234822_BC12	CG	DCRD	33605.5	Gm20873	ENSMUSG00000095148.2	ENSMUST00000179410.1	+	open_sea	6168382	6168746	133585	FALSE	TRUE
chrY	6369358	6369359	cg48235100_TC11	CG	intergenic	nan	nan	nan	nan	nan	open_sea	6168382	6168746	200613	FALSE	TRUE
chrY	6401374	6401375	cg48235230_BC21	CG	intergenic	nan	nan	nan	nan	nan	open_sea	6168382	6168746	232629	FALSE	TRUE
chrY	6404297	6404298	cg48235240_BC21	CG	intergenic	nan	nan	nan	nan	nan	open_sea	6168382	6168746	235552	FALSE	TRUE
chrY	6412471	6412472	cg48235293_TC21	CG	intergenic	nan	nan	nan	nan	nan	open_sea	6168382	6168746	243726	FALSE	TRUE
chrY	6464424	6464425	cg48235483_TC11	CG	intergenic	nan	nan	nan	nan	nan	open_sea	6168382	6168746	295679	FALSE	TRUE
chrY	6471586	6471587	cg48235511_BC21	CG	intergenic	nan	nan	nan	nan	nan	open_sea	6168382	6168746	302841	FALSE	TRUE
chrY	6472282	6472283	cg48235513_TC21	CG	intergenic	nan	nan	nan	nan	nan	open_sea	6168382	6168746	303537	FALSE	TRUE
chrY	6477304	6477305	cg48235546_TC11	CG	intergenic	nan	nan	nan	nan	nan	open_sea	6168382	6168746	308559	FALSE	TRUE
chrY	6503892	6503893	cg48235675_TC11	CG	DCRD	-79653.5	Gm28919	ENSMUSG00000101243.1	ENSMUST00000190026.1	+	open_sea	6827943	6828248	-324051	FALSE	TRUE
chrY	6503892	6503893	cg48235675_TC12	CG	DCRD	-79653.5	Gm28919	ENSMUSG00000101243.1	ENSMUST00000190026.1	+	open_sea	6827943	6828248	-324051	FALSE	TRUE
chrY	6523110	6523111	cg48235758_BC21	CG	DCRD	-60435.5	Gm28919	ENSMUSG00000101243.1	ENSMUST00000190026.1	+	open_sea	6827943	6828248	-304833	FALSE	TRUE
chrY	6533246	6533247	cg48235861_TC21	CG	DCRD	-50299.5	Gm28919	ENSMUSG00000101243.1	ENSMUST00000190026.1	+	open_sea	6827943	6828248	-294697	FALSE	TRUE
chrY	6534091	6534092	cg48235868_TC21	CG	DCRD	-49454.5	Gm28919	ENSMUSG00000101243.1	ENSMUST00000190026.1	+	open_sea	6827943	6828248	-293852	FALSE	TRUE
chrY	6541607	6541608	cg48235937_BC21	CG	DCRD	-41938.5	Gm28919	ENSMUSG00000101243.1	ENSMUST00000190026.1	+	open_sea	6827943	6828248	-286336	FALSE	TRUE
chrY	6541649	6541650	cg48235938_BC11	CG	DCRD	-41896.5	Gm28919	ENSMUSG00000101243.1	ENSMUST00000190026.1	+	open_sea	6827943	6828248	-286294	FALSE	TRUE
chrY	6541666	6541667	cg48235939_TC21	CG	DCRD	-41879.5	Gm28919	ENSMUSG00000101243.1	ENSMUST00000190026.1	+	open_sea	6827943	6828248	-286277	FALSE	TRUE
chrY	6541874	6541875	cg48235950_TC21	CG	DCRD	-41671.5	Gm28919	ENSMUSG00000101243.1	ENSMUST00000190026.1	+	open_sea	6827943	6828248	-286069	FALSE	TRUE
chrY	6541885	6541886	cg48235951_BC21	CG	DCRD	-41660.5	Gm28919	ENSMUSG00000101243.1	ENSMUST00000190026.1	+	open_sea	6827943	6828248	-286058	FALSE	TRUE
chrY	6547719	6547720	cg48236035_TC21	CG	DCRD	-35826.5	Gm28919	ENSMUSG00000101243.1	ENSMUST00000190026.1	+	open_sea	6827943	6828248	-280224	FALSE	TRUE
chrY	6553606	6553607	cg48236106_BC21	CG	DCRD	-29939.5	Gm28919	ENSMUSG00000101243.1	ENSMUST00000190026.1	+	open_sea	6827943	6828248	-274337	FALSE	TRUE
chrY	6554243	6554244	cg48236117_BC21	CG	DCRD	-29302.5	Gm28919	ENSMUSG00000101243.1	ENSMUST00000190026.1	+	open_sea	6827943	6828248	-273700	FALSE	TRUE
chrY	6567626	6567627	cg48236175_BC11	CG	DCRD	-15919.5	Gm28919	ENSMUSG00000101243.1	ENSMUST00000190026.1	+	open_sea	6827943	6828248	-260317	FALSE	TRUE
chrY	6584700	6584701	cg48236249_TC21	CG	intron	14828.0	Gm28919	ENSMUSG00000101243.1	ENSMUST00000190026.1	+	open_sea	6827943	6828248	-243243	FALSE	TRUE
chrY	6658682	6658683	cg48236524_BC21	CG	DCRD	22560.5,75136.5	Gm21719,Gm28919	ENSMUSG00000079806.2,ENSMUSG00000101243.1	ENSMUST00000115940.1,ENSMUST00000190026.1	-,+	open_sea	6827943	6828248	-169261	FALSE	TRUE
chrY	6688577	6688578	cg48236629_TC11	CG	DCRD	-7334.5	Gm21719	ENSMUSG00000079806.2	ENSMUST00000115940.1	-	open_sea	6827943	6828248	-139366	FALSE	TRUE
chrY	6694196	6694197	cg48236651_BC21	CG	DCRD	-12953.5	Gm21719	ENSMUSG00000079806.2	ENSMUST00000115940.1	-	open_sea	6827943	6828248	-133747	FALSE	TRUE
chrY	6704226	6704227	cg48236675_TC11	CG	DCRD	-22983.5	Gm21719	ENSMUSG00000079806.2	ENSMUST00000115940.1	-	open_sea	6827943	6828248	-123717	FALSE	TRUE
chrY	6704226	6704227	cg48236675_TC12	CG	DCRD	-22983.5	Gm21719	ENSMUSG00000079806.2	ENSMUST00000115940.1	-	open_sea	6827943	6828248	-123717	FALSE	TRUE
chrY	6710632	6710633	cg48236702_TC21	CG	DCRD	-29389.5	Gm21719	ENSMUSG00000079806.2	ENSMUST00000115940.1	-	open_sea	6827943	6828248	-117311	FALSE	TRUE
chrY	6724898	6724899	cg48236752_TC21	CG	DCRD	-43655.5	Gm21719	ENSMUSG00000079806.2	ENSMUST00000115940.1	-	open_sea	6827943	6828248	-103045	FALSE	TRUE
chrY	6726962	6726963	cg48236768_TC21	CG	DCRD	-45719.5	Gm21719	ENSMUSG00000079806.2	ENSMUST00000115940.1	-	open_sea	6827943	6828248	-100981	FALSE	TRUE
chrY	6732795	6732796	cg48236824_TC11	CG	DCRD	-51552.5	Gm21719	ENSMUSG00000079806.2	ENSMUST00000115940.1	-	open_sea	6827943	6828248	-95148	TRUE	FALSE
chrY	6749198	6749199	cg48236950_BC21	CG	DCRD	-67955.5	Gm21719	ENSMUSG00000079806.2	ENSMUST00000115940.1	-	open_sea	6827943	6828248	-78745	FALSE	TRUE
chrY	6754139	6754140	cg48236967_TC11	CG	DCRD	-72896.5	Gm21719	ENSMUSG00000079806.2	ENSMUST00000115940.1	-	open_sea	6827943	6828248	-73804	FALSE	TRUE
chrY	6760686	6760687	cg48236990_BC21	CG	DCRD	-79443.5	Gm21719	ENSMUSG00000079806.2	ENSMUST00000115940.1	-	open_sea	6827943	6828248	-67257	FALSE	TRUE
chrY	6762151	6762152	cg48237026_BC21	CG	DCRD	-80908.5	Gm21719	ENSMUSG00000079806.2	ENSMUST00000115940.1	-	open_sea	6827943	6828248	-65792	FALSE	TRUE
chrY	6762164	6762165	cg48237027_BC21	CG	DCRD	-80921.5	Gm21719	ENSMUSG00000079806.2	ENSMUST00000115940.1	-	open_sea	6827943	6828248	-65779	TRUE	FALSE
chrY	6763009	6763010	cg48237045_BC11	CG	DCRD	-81766.5	Gm21719	ENSMUSG00000079806.2	ENSMUST00000115940.1	-	open_sea	6827943	6828248	-64934	TRUE	FALSE
chrY	6773124	6773125	cg48237104_BC21	CG	DCRD	-91881.5	Gm21719	ENSMUSG00000079806.2	ENSMUST00000115940.1	-	open_sea	6827943	6828248	-54819	FALSE	TRUE
chrY	6789243	6789244	cg48237220_BC11	CG	intergenic	nan	nan	nan	nan	nan	open_sea	6827943	6828248	-38700	FALSE	TRUE
chrY	6789243	6789244	cg48237220_BC12	CG	intergenic	nan	nan	nan	nan	nan	open_sea	6827943	6828248	-38700	FALSE	TRUE
chrY	6801057	6801058	cg48237260_BC11	CG	intergenic	nan	nan	nan	nan	nan	open_sea	6827943	6828248	-26886	FALSE	TRUE
chrY	6806138	6806139	cg48237302_BC11	CG	intergenic	nan	nan	nan	nan	nan	open_sea	6827943	6828248	-21805	FALSE	TRUE
chrY	6817261	6817262	cg48237370_TC11	CG	DCRD	99855.5	Gm20830	ENSMUSG00000096686.2	ENSMUST00000178016.1	-	open_sea	6827943	6828248	-10682	FALSE	TRUE
chrY	6821960	6821961	cg48237392_BC21	CG	DCRD	95156.5	Gm20830	ENSMUSG00000096686.2	ENSMUST00000178016.1	-	open_sea	6827943	6828248	-5983	FALSE	TRUE
chrY	6827751	6827752	cg48237414_BC21	CG	DCRD	89365.5	Gm20830	ENSMUSG00000096686.2	ENSMUST00000178016.1	-	cpg_shore	6827943	6828248	-192	FALSE	TRUE
chrY	6851523	6851524	cg48237514_TC11	CG	DCRD	65593.5	Gm20830	ENSMUSG00000096686.2	ENSMUST00000178016.1	-	open_sea	6827943	6828248	23276	FALSE	TRUE
chrY	6851523	6851524	cg48237514_TC12	CG	DCRD	65593.5	Gm20830	ENSMUSG00000096686.2	ENSMUST00000178016.1	-	open_sea	6827943	6828248	23276	FALSE	TRUE
chrY	6853067	6853068	cg48237521_BC11	CG	DCRD	64049.5	Gm20830	ENSMUSG00000096686.2	ENSMUST00000178016.1	-	open_sea	6827943	6828248	24820	FALSE	TRUE
chrY	6854250	6854251	cg48237527_BC21	CG	DCRD	62866.5	Gm20830	ENSMUSG00000096686.2	ENSMUST00000178016.1	-	open_sea	6827943	6828248	26003	FALSE	TRUE
chrY	6856686	6856687	cg48237543_TC21	CG	DCRD	60430.5	Gm20830	ENSMUSG00000096686.2	ENSMUST00000178016.1	-	open_sea	6827943	6828248	28439	FALSE	TRUE
chrY	6856686	6856687	cg48237543_TC22	CG	DCRD	60430.5	Gm20830	ENSMUSG00000096686.2	ENSMUST00000178016.1	-	open_sea	6827943	6828248	28439	FALSE	TRUE
chrY	6858490	6858491	cg48237551_BC21	CG	DCRD	58626.5	Gm20830	ENSMUSG00000096686.2	ENSMUST00000178016.1	-	open_sea	6827943	6828248	30243	FALSE	TRUE
chrY	6860842	6860843	cg48237585_TC21	CG	DCRD	56274.5	Gm20830	ENSMUSG00000096686.2	ENSMUST00000178016.1	-	open_sea	6827943	6828248	32595	FALSE	TRUE
chrY	6903514	6903515	cg48237766_TC21	CG	DCRD	13602.5	Gm20830	ENSMUSG00000096686.2	ENSMUST00000178016.1	-	open_sea	6827943	6828248	75267	FALSE	TRUE
chrY	6903514	6903515	cg48237766_TC22	CG	DCRD	13602.5	Gm20830	ENSMUSG00000096686.2	ENSMUST00000178016.1	-	open_sea	6827943	6828248	75267	FALSE	TRUE
chrY	6906122	6906123	cg48237774_TC21	CG	DCRD	10994.5	Gm20830	ENSMUSG00000096686.2	ENSMUST00000178016.1	-	open_sea	6827943	6828248	77875	FALSE	TRUE
chrY	6909896	6909897	cg48237790_TC11	CG	DCRD	7220.5	Gm20830	ENSMUSG00000096686.2	ENSMUST00000178016.1	-	open_sea	6827943	6828248	81649	FALSE	TRUE
chrY	6926113	6926114	cg48237839_BC11	CG	DCRD	-8996.5	Gm20830	ENSMUSG00000096686.2	ENSMUST00000178016.1	-	open_sea	6827943	6828248	97866	FALSE	TRUE
chrY	6926113	6926114	cg48237839_BC12	CG	DCRD	-8996.5	Gm20830	ENSMUSG00000096686.2	ENSMUST00000178016.1	-	open_sea	6827943	6828248	97866	FALSE	TRUE
chrY	6929128	6929129	cg48237852_TC21	CG	DCRD	-12011.5	Gm20830	ENSMUSG00000096686.2	ENSMUST00000178016.1	-	open_sea	6827943	6828248	100881	FALSE	TRUE
chrY	6941584	6941585	cg48237908_TC11	CG	DCRD	-24467.5	Gm20830	ENSMUSG00000096686.2	ENSMUST00000178016.1	-	open_sea	6827943	6828248	113337	FALSE	TRUE
chrY	6941584	6941585	cg48237908_TC12	CG	DCRD	-24467.5	Gm20830	ENSMUSG00000096686.2	ENSMUST00000178016.1	-	open_sea	6827943	6828248	113337	FALSE	TRUE
chrY	6941682	6941683	cg48237910_BC11	CG	DCRD	-24565.5	Gm20830	ENSMUSG00000096686.2	ENSMUST00000178016.1	-	open_sea	6827943	6828248	113435	FALSE	TRUE
chrY	6941682	6941683	cg48237910_BC12	CG	DCRD	-24565.5	Gm20830	ENSMUSG00000096686.2	ENSMUST00000178016.1	-	open_sea	6827943	6828248	113435	FALSE	TRUE
chrY	6962372	6962373	cg48238026_TC21	CG	DCRD	-45255.5	Gm20830	ENSMUSG00000096686.2	ENSMUST00000178016.1	-	open_sea	6827943	6828248	134125	FALSE	TRUE
chrY	6966358	6966359	cg48238044_TC11	CG	DCRD	-49241.5	Gm20830	ENSMUSG00000096686.2	ENSMUST00000178016.1	-	open_sea	6827943	6828248	138111	FALSE	TRUE
chrY	6966383	6966384	cg48238045_TC11	CG	DCRD	-49266.5	Gm20830	ENSMUSG00000096686.2	ENSMUST00000178016.1	-	open_sea	6827943	6828248	138136	FALSE	TRUE
chrY	6986893	6986894	cg48238133_TC21	CG	DCRD	-69776.5	Gm20830	ENSMUSG00000096686.2	ENSMUST00000178016.1	-	open_sea	6827943	6828248	158646	TRUE	FALSE
chrY	6990552	6990553	cg48238147_BC11	CG	DCRD	-73435.5	Gm20830	ENSMUSG00000096686.2	ENSMUST00000178016.1	-	open_sea	6827943	6828248	162305	FALSE	TRUE
chrY	6991492	6991493	cg48238148_TC21	CG	DCRD	-74375.5	Gm20830	ENSMUSG00000096686.2	ENSMUST00000178016.1	-	open_sea	6827943	6828248	163245	TRUE	FALSE
chrY	6992961	6992962	cg48238156_BC11	CG	DCRD	-75844.5	Gm20830	ENSMUSG00000096686.2	ENSMUST00000178016.1	-	open_sea	6827943	6828248	164714	FALSE	TRUE
chrY	6992981	6992982	cg48238157_BC11	CG	DCRD	-75864.5	Gm20830	ENSMUSG00000096686.2	ENSMUST00000178016.1	-	open_sea	6827943	6828248	164734	FALSE	TRUE
chrY	6996613	6996614	cg48238171_TC11	CG	DCRD	-79496.5	Gm20830	ENSMUSG00000096686.2	ENSMUST00000178016.1	-	open_sea	6827943	6828248	168366	FALSE	TRUE
chrY	6997025	6997026	cg48238172_BC21	CG	DCRD	-79908.5	Gm20830	ENSMUSG00000096686.2	ENSMUST00000178016.1	-	open_sea	6827943	6828248	168778	FALSE	TRUE
chrY	7007154	7007155	cg48238213_TC21	CG	DCRD	-90037.5	Gm20830	ENSMUSG00000096686.2	ENSMUST00000178016.1	-	open_sea	6827943	6828248	178907	FALSE	TRUE
chrY	7013326	7013327	cg48238242_BC11	CG	DCRD	-96209.5	Gm20830	ENSMUSG00000096686.2	ENSMUST00000178016.1	-	open_sea	6827943	6828248	185079	FALSE	TRUE
chrY	7013372	7013373	cg48238244_BC11	CG	DCRD	-96255.5	Gm20830	ENSMUSG00000096686.2	ENSMUST00000178016.1	-	open_sea	6827943	6828248	185125	TRUE	FALSE
chrY	7030115	7030116	cg48238314_BC11	CG	intergenic	nan	nan	nan	nan	nan	open_sea	6827943	6828248	201868	FALSE	TRUE
chrY	7041372	7041373	cg48238359_TC11	CG	intergenic	nan	nan	nan	nan	nan	open_sea	6827943	6828248	213125	TRUE	FALSE
chrY	7043202	7043203	cg48238375_TC11	CG	intergenic	nan	nan	nan	nan	nan	open_sea	6827943	6828248	214955	FALSE	TRUE
chrY	7050093	7050094	cg48238408_TC21	CG	intergenic	nan	nan	nan	nan	nan	open_sea	6827943	6828248	221846	FALSE	TRUE
chrY	7440656	7440657	cg48240134_TC21	CG	intergenic	nan	nan	nan	nan	nan	open_sea	6827943	6828248	612409	FALSE	TRUE
chrY	8103912	8103913	cg48240954_TC11	CG	DCRD	-33919.5	Gm20825	ENSMUSG00000095324.2	ENSMUST00000178396.1	-	open_sea	6827943	6828248	1275665	FALSE	TRUE
chrY	8106100	8106101	cg48240962_BC11	CG	DCRD	-36107.5	Gm20825	ENSMUSG00000095324.2	ENSMUST00000178396.1	-	open_sea	6827943	6828248	1277853	FALSE	TRUE
chrY	8185686	8185687	cg48241319_TC21	CG	DCRD	-72220.5	Gm20824	ENSMUSG00000101928.1	ENSMUST00000186739.1	+	open_sea	6827943	6828248	1357439	TRUE	FALSE
chrY	8204779	8204780	cg48241380_BC21	CG	DCRD	-53127.5	Gm20824	ENSMUSG00000101928.1	ENSMUST00000186739.1	+	open_sea	6827943	6828248	1376532	FALSE	TRUE
chrY	8391159	8391160	cg48242003_BC21	CG	intergenic	nan	nan	nan	nan	nan	open_sea	9820473	9820801	-1429314	FALSE	TRUE
chrY	8394822	8394823	cg48242028_BC21	CG	intergenic	nan	nan	nan	nan	nan	open_sea	9820473	9820801	-1425651	FALSE	TRUE
chrY	8394849	8394850	cg48242029_BC21	CG	intergenic	nan	nan	nan	nan	nan	open_sea	9820473	9820801	-1425624	FALSE	TRUE
chrY	8425181	8425182	cg48242179_TC11	CG	intergenic	nan	nan	nan	nan	nan	open_sea	9820473	9820801	-1395292	TRUE	FALSE
chrY	8433029	8433030	cg48242249_BC21	CG	intergenic	nan	nan	nan	nan	nan	open_sea	9820473	9820801	-1387444	TRUE	FALSE
chrY	8437394	8437395	cg48242302_TC21	CG	intergenic	nan	nan	nan	nan	nan	open_sea	9820473	9820801	-1383079	FALSE	TRUE
chrY	8437493	8437494	cg48242305_BC11	CG	intergenic	nan	nan	nan	nan	nan	open_sea	9820473	9820801	-1382980	FALSE	TRUE
chrY	8442548	8442549	cg48242350_TC21	CG	intergenic	nan	nan	nan	nan	nan	open_sea	9820473	9820801	-1377925	FALSE	TRUE
chrY	8470406	8470407	cg48242461_BC21	CG	intergenic	nan	nan	nan	nan	nan	open_sea	9820473	9820801	-1350067	FALSE	TRUE
chrY	8470441	8470442	cg48242462_BC11	CG	intergenic	nan	nan	nan	nan	nan	open_sea	9820473	9820801	-1350032	TRUE	FALSE
chrY	8492243	8492244	cg48242534_TC11	CG	intergenic	nan	nan	nan	nan	nan	open_sea	9820473	9820801	-1328230	FALSE	TRUE
chrY	8496331	8496332	cg48242543_BC21	CG	intergenic	nan	nan	nan	nan	nan	open_sea	9820473	9820801	-1324142	FALSE	TRUE
chrY	8500384	8500385	cg48242561_TC21	CG	intergenic	nan	nan	nan	nan	nan	open_sea	9820473	9820801	-1320089	FALSE	TRUE
chrY	8701084	8701085	cg48243432_BC21	CG	intergenic	nan	nan	nan	nan	nan	open_sea	9820473	9820801	-1119389	FALSE	TRUE
chrY	8707581	8707582	cg48243470_TC21	CG	intergenic	nan	nan	nan	nan	nan	open_sea	9820473	9820801	-1112892	FALSE	TRUE
chrY	8711061	8711062	cg48243511_TC11	CG	intergenic	nan	nan	nan	nan	nan	open_sea	9820473	9820801	-1109412	FALSE	TRUE
chrY	8730383	8730384	cg48243579_BC21	CG	intergenic	nan	nan	nan	nan	nan	open_sea	9820473	9820801	-1090090	FALSE	TRUE
chrY	8732857	8732858	cg48243585_TC11	CG	intergenic	nan	nan	nan	nan	nan	open_sea	9820473	9820801	-1087616	FALSE	TRUE
chrY	8732857	8732858	cg48243585_TC12	CG	intergenic	nan	nan	nan	nan	nan	open_sea	9820473	9820801	-1087616	FALSE	TRUE
chrY	8888589	8888590	cg48244014_TC11	CG	DCRD	-53420.5	Gm20815	ENSMUSG00000101053.1	ENSMUST00000115496.3	-	open_sea	9820473	9820801	-931884	FALSE	TRUE
chrY	8937887	8937888	cg48244166_TC21	CG	intergenic	nan	nan	nan	nan	nan	open_sea	9820473	9820801	-882586	FALSE	TRUE
chrY	8940701	8940702	cg48244174_TC21	CG	intergenic	nan	nan	nan	nan	nan	open_sea	9820473	9820801	-879772	FALSE	TRUE
chrY	8952087	8952088	cg48244215_TC21	CG	intergenic	nan	nan	nan	nan	nan	open_sea	9820473	9820801	-868386	FALSE	TRUE
chrY	8954806	8954807	cg48244222_TC11	CG	intergenic	nan	nan	nan	nan	nan	open_sea	9820473	9820801	-865667	FALSE	TRUE
chrY	8954806	8954807	cg48244222_TC12	CG	intergenic	nan	nan	nan	nan	nan	open_sea	9820473	9820801	-865667	FALSE	TRUE
chrY	8974958	8974959	cg48244274_TC21	CG	intergenic	nan	nan	nan	nan	nan	open_sea	9820473	9820801	-845515	FALSE	TRUE
chrY	8995234	8995235	cg48244375_TC21	CG	intergenic	nan	nan	nan	nan	nan	open_sea	9820473	9820801	-825239	FALSE	TRUE
chrY	9001035	9001036	cg48244419_BC21	CG	intergenic	nan	nan	nan	nan	nan	open_sea	9820473	9820801	-819438	FALSE	TRUE
chrY	9029127	9029128	cg48244541_TC21	CG	intergenic	nan	nan	nan	nan	nan	open_sea	9820473	9820801	-791346	FALSE	TRUE
chrY	9031643	9031644	cg48244552_TC21	CG	intergenic	nan	nan	nan	nan	nan	open_sea	9820473	9820801	-788830	FALSE	TRUE
chrY	9032094	9032095	cg48244557_TC11	CG	intergenic	nan	nan	nan	nan	nan	open_sea	9820473	9820801	-788379	FALSE	TRUE
chrY	9041650	9041651	cg48244632_BC11	CG	DCRD	90910.5	Gm21292	ENSMUSG00000091077.3	ENSMUST00000171947.2	-	open_sea	9820473	9820801	-778823	FALSE	TRUE
chrY	9041650	9041651	cg48244632_BC12	CG	DCRD	90910.5	Gm21292	ENSMUSG00000091077.3	ENSMUST00000171947.2	-	open_sea	9820473	9820801	-778823	FALSE	TRUE
chrY	9049497	9049498	cg48244710_TC11	CG	DCRD	83063.5	Gm21292	ENSMUSG00000091077.3	ENSMUST00000171947.2	-	open_sea	9820473	9820801	-770976	FALSE	TRUE
chrY	9050547	9050548	cg48244721_TC11	CG	DCRD	82013.5	Gm21292	ENSMUSG00000091077.3	ENSMUST00000171947.2	-	open_sea	9820473	9820801	-769926	FALSE	TRUE
chrY	9057474	9057475	cg48244783_TC11	CG	DCRD	75086.5	Gm21292	ENSMUSG00000091077.3	ENSMUST00000171947.2	-	open_sea	9820473	9820801	-762999	FALSE	TRUE
chrY	9101034	9101035	cg48244971_TC11	CG	DCRD	31526.5,99608.5	Gm21292,Gm21721	ENSMUSG00000091077.3,ENSMUSG00000094679.2	ENSMUST00000171947.2,ENSMUST00000179595.1	-,-	open_sea	9820473	9820801	-719439	FALSE	TRUE
chrY	9101034	9101035	cg48244971_TC12	CG	DCRD	31526.5,99608.5	Gm21292,Gm21721	ENSMUSG00000091077.3,ENSMUSG00000094679.2	ENSMUST00000171947.2,ENSMUST00000179595.1	-,-	open_sea	9820473	9820801	-719439	FALSE	TRUE
chrY	9288970	9288971	cg48245449_TC21	CG	DCRD	-88327.5,56683.5	Gm21721,Gm21812	ENSMUSG00000094679.2,ENSMUSG00000094773.2	ENSMUST00000179595.1,ENSMUST00000179590.1	-,-	open_sea	9820473	9820801	-531503	FALSE	TRUE
chrY	9383459	9383460	cg48245572_TC21	CG	DCRD	-37805.5,30881.5	Gm21812,Gm21874	ENSMUSG00000094773.2,ENSMUSG00000096223.2	ENSMUST00000179590.1,ENSMUST00000178374.1	-,-	open_sea	9820473	9820801	-437014	FALSE	TRUE
chrY	9395360	9395361	cg48245601_TC21	CG	DCRD	-49706.5,18980.5	Gm21812,Gm21874	ENSMUSG00000094773.2,ENSMUSG00000096223.2	ENSMUST00000179590.1,ENSMUST00000178374.1	-,-	open_sea	9820473	9820801	-425113	FALSE	TRUE
chrY	9425949	9425950	cg48245706_TC21	CG	DCRD	-80295.5,-11608.5	Gm21812,Gm21874	ENSMUSG00000094773.2,ENSMUSG00000096223.2	ENSMUST00000179590.1,ENSMUST00000178374.1	-,-	open_sea	9820473	9820801	-394524	FALSE	TRUE
chrY	9448603	9448604	cg48245810_BC21	CG	DCRD	-34262.5	Gm21874	ENSMUSG00000096223.2	ENSMUST00000178374.1	-	open_sea	9820473	9820801	-371870	FALSE	TRUE
chrY	9450781	9450782	cg48245818_TC11	CG	DCRD	-36440.5	Gm21874	ENSMUSG00000096223.2	ENSMUST00000178374.1	-	open_sea	9820473	9820801	-369692	FALSE	TRUE
chrY	9450781	9450782	cg48245818_TC12	CG	DCRD	-36440.5	Gm21874	ENSMUSG00000096223.2	ENSMUST00000178374.1	-	open_sea	9820473	9820801	-369692	FALSE	TRUE
chrY	9451977	9451978	cg48245825_TC11	CG	DCRD	-37636.5	Gm21874	ENSMUSG00000096223.2	ENSMUST00000178374.1	-	open_sea	9820473	9820801	-368496	FALSE	TRUE
chrY	9459304	9459305	cg48245853_BC21	CG	DCRD	-44963.5	Gm21874	ENSMUSG00000096223.2	ENSMUST00000178374.1	-	open_sea	9820473	9820801	-361169	FALSE	TRUE
chrY	9461193	9461194	cg48245863_TC21	CG	DCRD	-46852.5	Gm21874	ENSMUSG00000096223.2	ENSMUST00000178374.1	-	open_sea	9820473	9820801	-359280	FALSE	TRUE
chrY	9463826	9463827	cg48245875_TC21	CG	DCRD	-49485.5	Gm21874	ENSMUSG00000096223.2	ENSMUST00000178374.1	-	open_sea	9820473	9820801	-356647	FALSE	TRUE
chrY	9465217	9465218	cg48245893_TC21	CG	DCRD	-50876.5	Gm21874	ENSMUSG00000096223.2	ENSMUST00000178374.1	-	open_sea	9820473	9820801	-355256	FALSE	TRUE
chrY	9472475	9472476	cg48245935_TC21	CG	DCRD	-58134.5	Gm21874	ENSMUSG00000096223.2	ENSMUST00000178374.1	-	open_sea	9820473	9820801	-347998	TRUE	FALSE
chrY	9494656	9494657	cg48246020_TC11	CG	DCRD	-80315.5	Gm21874	ENSMUSG00000096223.2	ENSMUST00000178374.1	-	open_sea	9820473	9820801	-325817	FALSE	TRUE
chrY	9497990	9497991	cg48246031_TC11	CG	DCRD	-83649.5	Gm21874	ENSMUSG00000096223.2	ENSMUST00000178374.1	-	open_sea	9820473	9820801	-322483	FALSE	TRUE
chrY	9504601	9504602	cg48246049_TC21	CG	DCRD	-90260.5	Gm21874	ENSMUSG00000096223.2	ENSMUST00000178374.1	-	open_sea	9820473	9820801	-315872	FALSE	TRUE
chrY	9563504	9563505	cg48246219_TC21	CG	intergenic	nan	nan	nan	nan	nan	open_sea	9820473	9820801	-256969	FALSE	TRUE
chrY	9580121	9580122	cg48246256_TC21	CG	intergenic	nan	nan	nan	nan	nan	open_sea	9820473	9820801	-240352	FALSE	TRUE
chrY	9590783	9590784	cg48246314_BC21	CG	intergenic	nan	nan	nan	nan	nan	open_sea	9820473	9820801	-229690	FALSE	TRUE
chrY	9590783	9590784	cg48246314_BC22	CG	intergenic	nan	nan	nan	nan	nan	open_sea	9820473	9820801	-229690	FALSE	TRUE
chrY	9591263	9591264	cg48246318_BC21	CG	intergenic	nan	nan	nan	nan	nan	open_sea	9820473	9820801	-229210	TRUE	FALSE
chrY	9622612	9622613	cg48246368_BC21	CG	intergenic	nan	nan	nan	nan	nan	open_sea	9820473	9820801	-197861	FALSE	TRUE
chrY	9625732	9625733	cg48246401_BC21	CG	intergenic	nan	nan	nan	nan	nan	open_sea	9820473	9820801	-194741	FALSE	TRUE
chrY	9625891	9625892	cg48246403_BC21	CG	intergenic	nan	nan	nan	nan	nan	open_sea	9820473	9820801	-194582	FALSE	TRUE
chrY	9625967	9625968	cg48246407_TC21	CG	intergenic	nan	nan	nan	nan	nan	open_sea	9820473	9820801	-194506	FALSE	TRUE
chrY	9626316	9626317	cg48246415_TC21	CG	intergenic	nan	nan	nan	nan	nan	open_sea	9820473	9820801	-194157	FALSE	TRUE
chrY	9628973	9628974	cg48246437_TC21	CG	intergenic	nan	nan	nan	nan	nan	open_sea	9820473	9820801	-191500	FALSE	TRUE
chrY	9630730	9630731	cg48246457_TC21	CG	intergenic	nan	nan	nan	nan	nan	open_sea	9820473	9820801	-189743	FALSE	TRUE
chrY	9632028	9632029	cg48246469_BC21	CG	intergenic	nan	nan	nan	nan	nan	open_sea	9820473	9820801	-188445	FALSE	TRUE
chrY	9632911	9632912	cg48246480_TC11	CG	intergenic	nan	nan	nan	nan	nan	open_sea	9820473	9820801	-187562	FALSE	TRUE
chrY	9633212	9633213	cg48246485_BC21	CG	intergenic	nan	nan	nan	nan	nan	open_sea	9820473	9820801	-187261	FALSE	TRUE
chrY	9633212	9633213	cg48246485_BC22	CG	intergenic	nan	nan	nan	nan	nan	open_sea	9820473	9820801	-187261	FALSE	TRUE
chrY	9641261	9641262	cg48246589_TC21	CG	intergenic	nan	nan	nan	nan	nan	open_sea	9820473	9820801	-179212	TRUE	FALSE
chrY	9641303	9641304	cg48246591_BC11	CG	intergenic	nan	nan	nan	nan	nan	open_sea	9820473	9820801	-179170	FALSE	TRUE
chrY	9642531	9642532	cg48246615_BC21	CG	intergenic	nan	nan	nan	nan	nan	open_sea	9820473	9820801	-177942	FALSE	TRUE
chrY	9642557	9642558	cg48246616_TC21	CG	intergenic	nan	nan	nan	nan	nan	open_sea	9820473	9820801	-177916	FALSE	TRUE
chrY	9642561	9642562	cg48246617_BC11	CG	intergenic	nan	nan	nan	nan	nan	open_sea	9820473	9820801	-177912	FALSE	TRUE
chrY	9642853	9642854	cg48246628_TC11	CG	intergenic	nan	nan	nan	nan	nan	open_sea	9820473	9820801	-177620	FALSE	TRUE
chrY	9642887	9642888	cg48246630_BC11	CG	intergenic	nan	nan	nan	nan	nan	open_sea	9820473	9820801	-177586	FALSE	TRUE
chrY	9652002	9652003	cg48246705_TC11	CG	intergenic	nan	nan	nan	nan	nan	open_sea	9820473	9820801	-168471	TRUE	FALSE
chrY	9654488	9654489	cg48246739_BC11	CG	intergenic	nan	nan	nan	nan	nan	open_sea	9820473	9820801	-165985	FALSE	TRUE
chrY	9654525	9654526	cg48246740_BC21	CG	intergenic	nan	nan	nan	nan	nan	open_sea	9820473	9820801	-165948	FALSE	TRUE
chrY	9654793	9654794	cg48246743_TC11	CG	intergenic	nan	nan	nan	nan	nan	open_sea	9820473	9820801	-165680	FALSE	TRUE
chrY	9657869	9657870	cg48246775_BC11	CG	intergenic	nan	nan	nan	nan	nan	open_sea	9820473	9820801	-162604	FALSE	TRUE
chrY	9660603	9660604	cg48246788_TC21	CG	intergenic	nan	nan	nan	nan	nan	open_sea	9820473	9820801	-159870	FALSE	TRUE
chrY	9661206	9661207	cg48246791_BC21	CG	intergenic	nan	nan	nan	nan	nan	open_sea	9820473	9820801	-159267	FALSE	TRUE
chrY	9662154	9662155	cg48246801_TC21	CG	intergenic	nan	nan	nan	nan	nan	open_sea	9820473	9820801	-158319	FALSE	TRUE
chrY	9663357	9663358	cg48246808_BC21	CG	intergenic	nan	nan	nan	nan	nan	open_sea	9820473	9820801	-157116	FALSE	TRUE
chrY	9669600	9669601	cg48246836_BC21	CG	intergenic	nan	nan	nan	nan	nan	open_sea	9820473	9820801	-150873	FALSE	TRUE
chrY	9670193	9670194	cg48246839_TC21	CG	intergenic	nan	nan	nan	nan	nan	open_sea	9820473	9820801	-150280	FALSE	TRUE
chrY	9676803	9676804	cg48246865_BC11	CG	intergenic	nan	nan	nan	nan	nan	open_sea	9820473	9820801	-143670	FALSE	TRUE
chrY	9700598	9700599	cg48246972_BC21	CG	DCRD	-82781.5	Gm20821	ENSMUSG00000094556.2	ENSMUST00000180352.1	+	open_sea	9820473	9820801	-119875	FALSE	TRUE
chrY	9713418	9713419	cg48247002_TC21	CG	DCRD	-69961.5	Gm20821	ENSMUSG00000094556.2	ENSMUST00000180352.1	+	open_sea	9820473	9820801	-107055	FALSE	TRUE
chrY	9718493	9718494	cg48247022_BC11	CG	DCRD	-64886.5	Gm20821	ENSMUSG00000094556.2	ENSMUST00000180352.1	+	open_sea	9820473	9820801	-101980	FALSE	TRUE
chrY	9738941	9738942	cg48247114_BC21	CG	DCRD	-44438.5	Gm20821	ENSMUSG00000094556.2	ENSMUST00000180352.1	+	open_sea	9820473	9820801	-81532	FALSE	TRUE
chrY	9739007	9739008	cg48247116_BC21	CG	DCRD	-44372.5	Gm20821	ENSMUSG00000094556.2	ENSMUST00000180352.1	+	open_sea	9820473	9820801	-81466	FALSE	TRUE
chrY	9744997	9744998	cg48247159_BC11	CG	DCRD	-38382.5	Gm20821	ENSMUSG00000094556.2	ENSMUST00000180352.1	+	open_sea	9820473	9820801	-75476	TRUE	FALSE
chrY	9757435	9757436	cg48247226_BC11	CG	DCRD	-25944.5	Gm20821	ENSMUSG00000094556.2	ENSMUST00000180352.1	+	open_sea	9820473	9820801	-63038	FALSE	TRUE
chrY	9759464	9759465	cg48247237_TC11	CG	DCRD	-23915.5	Gm20821	ENSMUSG00000094556.2	ENSMUST00000180352.1	+	open_sea	9820473	9820801	-61009	FALSE	TRUE
chrY	9759464	9759465	cg48247237_TC12	CG	DCRD	-23915.5	Gm20821	ENSMUSG00000094556.2	ENSMUST00000180352.1	+	open_sea	9820473	9820801	-61009	FALSE	TRUE
chrY	9763104	9763105	cg48247245_TC21	CG	DCRD	-20275.5	Gm20821	ENSMUSG00000094556.2	ENSMUST00000180352.1	+	open_sea	9820473	9820801	-57369	FALSE	TRUE
chrY	9763198	9763199	cg48247246_TC21	CG	DCRD	-20181.5	Gm20821	ENSMUSG00000094556.2	ENSMUST00000180352.1	+	open_sea	9820473	9820801	-57275	FALSE	TRUE
chrY	9785433	9785434	cg48247337_BC11	CG	DCRD	2053.5	Gm20821	ENSMUSG00000094556.2	ENSMUST00000180352.1	+	open_sea	9820473	9820801	-35040	FALSE	TRUE
chrY	9835319	9835320	cg48247556_TC21	CG	DCRD	51939.5	Gm20821	ENSMUSG00000094556.2	ENSMUST00000180352.1	+	open_sea	9820473	9820801	14519	FALSE	TRUE
chrY	9853674	9853675	cg48247667_TC21	CG	DCRD	70294.5	Gm20821	ENSMUSG00000094556.2	ENSMUST00000180352.1	+	open_sea	9820473	9820801	32874	FALSE	TRUE
chrY	9856750	9856751	cg48247702_BC21	CG	DCRD	73370.5	Gm20821	ENSMUSG00000094556.2	ENSMUST00000180352.1	+	open_sea	9820473	9820801	35950	FALSE	TRUE
chrY	9868887	9868888	cg48247761_TC21	CG	DCRD	85507.5	Gm20821	ENSMUSG00000094556.2	ENSMUST00000180352.1	+	open_sea	9820473	9820801	48087	FALSE	TRUE
chrY	9887463	9887464	cg48247831_TC11	CG	intergenic	nan	nan	nan	nan	nan	open_sea	9820473	9820801	66663	FALSE	TRUE
chrY	9887463	9887464	cg48247831_TC12	CG	intergenic	nan	nan	nan	nan	nan	open_sea	9820473	9820801	66663	FALSE	TRUE
chrY	9903151	9903152	cg48247895_TC21	CG	intergenic	nan	nan	nan	nan	nan	open_sea	9820473	9820801	82351	FALSE	TRUE
chrY	9904106	9904107	cg48247900_BC21	CG	intergenic	nan	nan	nan	nan	nan	open_sea	9820473	9820801	83306	FALSE	TRUE
chrY	9909670	9909671	cg48247914_BC11	CG	intergenic	nan	nan	nan	nan	nan	open_sea	9820473	9820801	88870	FALSE	TRUE
chrY	9916041	9916042	cg48247945_TC11	CG	intergenic	nan	nan	nan	nan	nan	open_sea	9820473	9820801	95241	FALSE	TRUE
chrY	9918386	9918387	cg48247961_BC11	CG	intergenic	nan	nan	nan	nan	nan	open_sea	9820473	9820801	97586	FALSE	TRUE
chrY	9918918	9918919	cg48247965_TC21	CG	intergenic	nan	nan	nan	nan	nan	open_sea	9820473	9820801	98118	FALSE	TRUE
chrY	9929095	9929096	cg48248019_TC11	CG	intergenic	nan	nan	nan	nan	nan	open_sea	9820473	9820801	108295	TRUE	FALSE
chrY	9957417	9957418	cg48248178_TC21	CG	intergenic	nan	nan	nan	nan	nan	open_sea	9820473	9820801	136617	FALSE	TRUE
chrY	9957444	9957445	cg48248179_BC21	CG	intergenic	nan	nan	nan	nan	nan	open_sea	9820473	9820801	136644	FALSE	TRUE
chrY	9974243	9974244	cg48248252_BC11	CG	intergenic	nan	nan	nan	nan	nan	open_sea	9820473	9820801	153443	FALSE	TRUE
chrY	9986501	9986502	cg48248308_BC11	CG	intergenic	nan	nan	nan	nan	nan	open_sea	9820473	9820801	165701	FALSE	TRUE
chrY	9986518	9986519	cg48248309_TC21	CG	intergenic	nan	nan	nan	nan	nan	open_sea	9820473	9820801	165718	FALSE	TRUE
chrY	10005078	10005079	cg48248377_BC21	CG	intergenic	nan	nan	nan	nan	nan	open_sea	10165374	10166061	-160296	FALSE	TRUE
chrY	10005078	10005079	cg48248377_BC22	CG	intergenic	nan	nan	nan	nan	nan	open_sea	10165374	10166061	-160296	FALSE	TRUE
chrY	10010236	10010237	cg48248394_BC11	CG	intergenic	nan	nan	nan	nan	nan	open_sea	10165374	10166061	-155138	FALSE	TRUE
chrY	10010236	10010237	cg48248394_BC12	CG	intergenic	nan	nan	nan	nan	nan	open_sea	10165374	10166061	-155138	FALSE	TRUE
chrY	10013989	10013990	cg48248407_BC11	CG	intergenic	nan	nan	nan	nan	nan	open_sea	10165374	10166061	-151385	FALSE	TRUE
chrY	10021626	10021627	cg48248442_BC11	CG	intergenic	nan	nan	nan	nan	nan	open_sea	10165374	10166061	-143748	FALSE	TRUE
chrY	10021626	10021627	cg48248442_BC12	CG	intergenic	nan	nan	nan	nan	nan	open_sea	10165374	10166061	-143748	FALSE	TRUE
chrY	10024272	10024273	cg48248448_BC21	CG	intergenic	nan	nan	nan	nan	nan	open_sea	10165374	10166061	-141102	FALSE	TRUE
chrY	10058738	10058739	cg48248568_TC11	CG	DCRD	86820.5	Gm21310	ENSMUSG00000095032.2	ENSMUST00000180130.1	-	open_sea	10165374	10166061	-106636	FALSE	TRUE
chrY	10058738	10058739	cg48248568_TC12	CG	DCRD	86820.5	Gm21310	ENSMUSG00000095032.2	ENSMUST00000180130.1	-	open_sea	10165374	10166061	-106636	FALSE	TRUE
chrY	10059233	10059234	cg48248570_BC11	CG	DCRD	86325.5	Gm21310	ENSMUSG00000095032.2	ENSMUST00000180130.1	-	open_sea	10165374	10166061	-106141	FALSE	TRUE
chrY	10061863	10061864	cg48248576_BC21	CG	DCRD	83695.5	Gm21310	ENSMUSG00000095032.2	ENSMUST00000180130.1	-	open_sea	10165374	10166061	-103511	FALSE	TRUE
chrY	10066399	10066400	cg48248594_BC21	CG	DCRD	79159.5	Gm21310	ENSMUSG00000095032.2	ENSMUST00000180130.1	-	open_sea	10165374	10166061	-98975	FALSE	TRUE
chrY	10087394	10087395	cg48248661_BC21	CG	DCRD	58164.5	Gm21310	ENSMUSG00000095032.2	ENSMUST00000180130.1	-	open_sea	10165374	10166061	-77980	FALSE	TRUE
chrY	10099688	10099689	cg48248700_TC11	CG	DCRD	45870.5	Gm21310	ENSMUSG00000095032.2	ENSMUST00000180130.1	-	open_sea	10165374	10166061	-65686	FALSE	TRUE
chrY	10099688	10099689	cg48248700_TC12	CG	DCRD	45870.5	Gm21310	ENSMUSG00000095032.2	ENSMUST00000180130.1	-	open_sea	10165374	10166061	-65686	FALSE	TRUE
chrY	10154263	10154264	cg48248882_BC21	CG	DCRD	-8704.5	Gm21310	ENSMUSG00000095032.2	ENSMUST00000180130.1	-	open_sea	10165374	10166061	-11111	FALSE	TRUE
chrY	10217083	10217084	cg48249410_TC21	CG	DCRD	-71524.5	Gm21310	ENSMUSG00000095032.2	ENSMUST00000180130.1	-	open_sea	10179714	10180101	36983	FALSE	TRUE
chrY	10217125	10217126	cg48249412_BC21	CG	DCRD	-71566.5	Gm21310	ENSMUSG00000095032.2	ENSMUST00000180130.1	-	open_sea	10179714	10180101	37025	FALSE	TRUE
chrY	10219245	10219246	cg48249429_BC11	CG	DCRD	-73686.5	Gm21310	ENSMUSG00000095032.2	ENSMUST00000180130.1	-	open_sea	10179714	10180101	39145	FALSE	TRUE
chrY	10220838	10220839	cg48249436_TC21	CG	DCRD	-75279.5	Gm21310	ENSMUSG00000095032.2	ENSMUST00000180130.1	-	open_sea	10179714	10180101	40738	FALSE	TRUE
chrY	10223467	10223468	cg48249465_TC21	CG	DCRD	-77908.5,99966.5	Gm21310,Gm20834	ENSMUSG00000095032.2,ENSMUSG00000095242.2	ENSMUST00000180130.1,ENSMUST00000179558.1	-,-	open_sea	10179714	10180101	43367	FALSE	TRUE
chrY	10319199	10319200	cg48249830_TC21	CG	DCRD	-93537.5,4234.5	Gm28510,Gm20834	ENSMUSG00000101396.1,ENSMUSG00000095242.2	ENSMUST00000190572.1,ENSMUST00000179558.1	+,-	open_sea	10179714	10180101	139099	FALSE	TRUE
chrY	10324487	10324488	cg48249850_BC21	CG	Promoter	-1053.5	Gm20834	ENSMUSG00000095242.2	ENSMUST00000179558.1	-	open_sea	10179714	10180101	144387	FALSE	TRUE
chrY	10355639	10355640	cg48249956_BC21	CG	DCRD	-57097.5,-32205.5	Gm28510,Gm20834	ENSMUSG00000101396.1,ENSMUSG00000095242.2	ENSMUST00000190572.1,ENSMUST00000179558.1	+,-	open_sea	10179714	10180101	175539	FALSE	TRUE
chrY	10357764	10357765	cg48249970_BC11	CG	DCRD	-54972.5,-34330.5	Gm28510,Gm20834	ENSMUSG00000101396.1,ENSMUSG00000095242.2	ENSMUST00000190572.1,ENSMUST00000179558.1	+,-	open_sea	10179714	10180101	177664	FALSE	TRUE
chrY	10364590	10364591	cg48250025_BC11	CG	DCRD	-48146.5,-41156.5	Gm28510,Gm20834	ENSMUSG00000101396.1,ENSMUSG00000095242.2	ENSMUST00000190572.1,ENSMUST00000179558.1	+,-	open_sea	10179714	10180101	184490	FALSE	TRUE
chrY	10366642	10366643	cg48250058_BC11	CG	DCRD	-46094.5,-43208.5	Gm28510,Gm20834	ENSMUSG00000101396.1,ENSMUSG00000095242.2	ENSMUST00000190572.1,ENSMUST00000179558.1	+,-	open_sea	10179714	10180101	186542	FALSE	TRUE
chrY	10370792	10370793	cg48250091_TC11	CG	DCRD	-47358.5,-41944.5	Gm20834,Gm28510	ENSMUSG00000095242.2,ENSMUSG00000101396.1	ENSMUST00000179558.1,ENSMUST00000190572.1	-,+	open_sea	10179714	10180101	190692	FALSE	TRUE
chrY	10371758	10371759	cg48250095_TC21	CG	DCRD	-48324.5,-40978.5	Gm20834,Gm28510	ENSMUSG00000095242.2,ENSMUSG00000101396.1	ENSMUST00000179558.1,ENSMUST00000190572.1	-,+	open_sea	10179714	10180101	191658	FALSE	TRUE
chrY	10375060	10375061	cg48250128_BC21	CG	DCRD	-51626.5,-37676.5	Gm20834,Gm28510	ENSMUSG00000095242.2,ENSMUSG00000101396.1	ENSMUST00000179558.1,ENSMUST00000190572.1	-,+	open_sea	10179714	10180101	194960	FALSE	TRUE
chrY	10375988	10375989	cg48250148_BC21	CG	DCRD	-52554.5,-36748.5	Gm20834,Gm28510	ENSMUSG00000095242.2,ENSMUSG00000101396.1	ENSMUST00000179558.1,ENSMUST00000190572.1	-,+	open_sea	10179714	10180101	195888	FALSE	TRUE
chrY	10380167	10380168	cg48250200_TC11	CG	DCRD	-56733.5,-32569.5	Gm20834,Gm28510	ENSMUSG00000095242.2,ENSMUSG00000101396.1	ENSMUST00000179558.1,ENSMUST00000190572.1	-,+	open_sea	10179714	10180101	200067	FALSE	TRUE
chrY	10381843	10381844	cg48250217_TC21	CG	DCRD	-58409.5,-30893.5	Gm20834,Gm28510	ENSMUSG00000095242.2,ENSMUSG00000101396.1	ENSMUST00000179558.1,ENSMUST00000190572.1	-,+	open_sea	10179714	10180101	201743	FALSE	TRUE
chrY	10383954	10383955	cg48250240_TC21	CG	DCRD	-60520.5,-28782.5	Gm20834,Gm28510	ENSMUSG00000095242.2,ENSMUSG00000101396.1	ENSMUST00000179558.1,ENSMUST00000190572.1	-,+	open_sea	10179714	10180101	203854	FALSE	TRUE
chrY	10437209	10437210	cg48250453_BC21	CG	intron	-8495.5	Gm28510	ENSMUSG00000101396.1	ENSMUST00000190572.1	+	open_sea	10643592	10644024	-206383	FALSE	TRUE
chrY	10454676	10454677	cg48250495_BC21	CG	DCRD	41939.5,79751.5	Gm28510,Gm20737	ENSMUSG00000101396.1,ENSMUSG00000095950.2	ENSMUST00000190572.1,ENSMUST00000179665.1	+,-	open_sea	10643592	10644024	-188916	FALSE	TRUE
chrY	10469373	10469374	cg48250548_TC11	CG	DCRD	56636.5,65054.5	Gm28510,Gm20737	ENSMUSG00000101396.1,ENSMUSG00000095950.2	ENSMUST00000190572.1,ENSMUST00000179665.1	+,-	open_sea	10643592	10644024	-174219	FALSE	TRUE
chrY	10472823	10472824	cg48250563_TC21	CG	DCRD	60086.5,61604.5	Gm28510,Gm20737	ENSMUSG00000101396.1,ENSMUSG00000095950.2	ENSMUST00000190572.1,ENSMUST00000179665.1	+,-	open_sea	10643592	10644024	-170769	FALSE	TRUE
chrY	10515382	10515383	cg48250702_BC21	CG	DCRD	19045.5	Gm20737	ENSMUSG00000095950.2	ENSMUST00000179665.1	-	open_sea	10643592	10644024	-128210	FALSE	TRUE
chrY	10546763	10546764	cg48250809_BC11	CG	DCRD	-12335.5	Gm20737	ENSMUSG00000095950.2	ENSMUST00000179665.1	-	open_sea	10643592	10644024	-96829	TRUE	FALSE
chrY	10553887	10553888	cg48250854_TC11	CG	DCRD	-19459.5	Gm20737	ENSMUSG00000095950.2	ENSMUST00000179665.1	-	open_sea	10643592	10644024	-89705	FALSE	TRUE
chrY	10553887	10553888	cg48250854_TC12	CG	DCRD	-19459.5	Gm20737	ENSMUSG00000095950.2	ENSMUST00000179665.1	-	open_sea	10643592	10644024	-89705	FALSE	TRUE
chrY	10553982	10553983	cg48250855_TC21	CG	DCRD	-19554.5	Gm20737	ENSMUSG00000095950.2	ENSMUST00000179665.1	-	open_sea	10643592	10644024	-89610	TRUE	FALSE
chrY	10573113	10573114	cg48250937_BC21	CG	DCRD	-38685.5	Gm20737	ENSMUSG00000095950.2	ENSMUST00000179665.1	-	open_sea	10643592	10644024	-70479	FALSE	TRUE
chrY	10579615	10579616	cg48250963_TC11	CG	DCRD	-45187.5	Gm20737	ENSMUSG00000095950.2	ENSMUST00000179665.1	-	open_sea	10643592	10644024	-63977	FALSE	TRUE
chrY	10588399	10588400	cg48250995_TC11	CG	DCRD	-53971.5	Gm20737	ENSMUSG00000095950.2	ENSMUST00000179665.1	-	open_sea	10643592	10644024	-55193	FALSE	TRUE
chrY	10593255	10593256	cg48251012_TC11	CG	DCRD	-58827.5	Gm20737	ENSMUSG00000095950.2	ENSMUST00000179665.1	-	open_sea	10643592	10644024	-50337	FALSE	TRUE
chrY	10593255	10593256	cg48251012_TC12	CG	DCRD	-58827.5	Gm20737	ENSMUSG00000095950.2	ENSMUST00000179665.1	-	open_sea	10643592	10644024	-50337	FALSE	TRUE
chrY	10608141	10608142	cg48251097_TC11	CG	DCRD	-73713.5	Gm20737	ENSMUSG00000095950.2	ENSMUST00000179665.1	-	open_sea	10643592	10644024	-35451	TRUE	FALSE
chrY	10613013	10613014	cg48251149_BC21	CG	DCRD	-78585.5	Gm20737	ENSMUSG00000095950.2	ENSMUST00000179665.1	-	open_sea	10643592	10644024	-30579	FALSE	TRUE
chrY	10620864	10620865	cg48251183_BC11	CG	DCRD	-86436.5	Gm20737	ENSMUSG00000095950.2	ENSMUST00000179665.1	-	open_sea	10643592	10644024	-22728	FALSE	TRUE
chrY	10634045	10634046	cg48251228_TC11	CG	DCRD	-99617.5	Gm20737	ENSMUSG00000095950.2	ENSMUST00000179665.1	-	open_sea	10643592	10644024	-9547	FALSE	TRUE
chrY	10634614	10634615	cg48251233_BC11	CG	DCRD	-98572.5	Gm20737	ENSMUSG00000095950.2	ENSMUST00000187245.1	-	open_sea	10643592	10644024	-8978	FALSE	TRUE
chrY	10641075	10641076	cg48251266_BC21	CG	intergenic	nan	nan	nan	nan	nan	cpg_shelve	10643592	10644024	-2517	TRUE	FALSE
chrY	10643333	10643334	cg48251276_BC21	CG	intergenic	nan	nan	nan	nan	nan	cpg_shore	10643592	10644024	-259	FALSE	TRUE
chrY	10644821	10644822	cg48251319_BC21	CG	intergenic	nan	nan	nan	nan	nan	cpg_shore	10643592	10644024	798	FALSE	TRUE
chrY	10652484	10652485	cg48251335_TC11	CG	DCRD	98341.5	Gm20777	ENSMUSG00000094813.2	ENSMUST00000177818.1	-	open_sea	10643592	10644024	8461	FALSE	TRUE
chrY	10664491	10664492	cg48251382_TC21	CG	DCRD	86334.5	Gm20777	ENSMUSG00000094813.2	ENSMUST00000177818.1	-	open_sea	10643592	10644024	20468	FALSE	TRUE
chrY	10664517	10664518	cg48251384_BC21	CG	DCRD	86308.5	Gm20777	ENSMUSG00000094813.2	ENSMUST00000177818.1	-	open_sea	10643592	10644024	20494	FALSE	TRUE
chrY	10667465	10667466	cg48251401_TC21	CG	DCRD	83360.5	Gm20777	ENSMUSG00000094813.2	ENSMUST00000177818.1	-	open_sea	10643592	10644024	23442	FALSE	TRUE
chrY	10681275	10681276	cg48251455_TC21	CG	DCRD	69550.5	Gm20777	ENSMUSG00000094813.2	ENSMUST00000177818.1	-	open_sea	10708892	10709340	-27617	FALSE	TRUE
chrY	10685741	10685742	cg48251479_BC11	CG	DCRD	65084.5	Gm20777	ENSMUSG00000094813.2	ENSMUST00000177818.1	-	open_sea	10708892	10709340	-23151	FALSE	TRUE
chrY	10686480	10686481	cg48251485_BC11	CG	DCRD	64345.5	Gm20777	ENSMUSG00000094813.2	ENSMUST00000177818.1	-	open_sea	10708892	10709340	-22412	FALSE	TRUE
chrY	10828373	10828374	cg48251942_TC21	CG	DCRD	-77547.5	Gm20777	ENSMUSG00000094813.2	ENSMUST00000177818.1	-	open_sea	10784961	10785348	43026	FALSE	TRUE
chrY	13087919	13087920	cg48262866_TC21	CG	DCRD	-75662.5,45028.5,45572.5	Gm21425,Gm20807,Gm21891	ENSMUSG00000096820.2,ENSMUSG00000104267.1,ENSMUSG00000095769.1	ENSMUST00000180318.1,ENSMUST00000194687.1,ENSMUST00000179284.1	+,+,-	open_sea	12622591	12622824	465096	FALSE	TRUE
chrY	14130738	14130739	cg48266036_TC11	CG	intergenic	nan	nan	nan	nan	nan	open_sea	14371362	14371574	-240624	FALSE	TRUE
chrY	16600580	16600581	cg48272352_BC21	CG	intergenic	nan	nan	nan	nan	nan	open_sea	16697258	16697885	-96678	FALSE	TRUE
chrY	16625380	16625381	cg48272448_BC11	CG	intergenic	nan	nan	nan	nan	nan	open_sea	16697258	16697885	-71878	FALSE	TRUE
chrY	16625380	16625381	cg48272448_BC12	CG	intergenic	nan	nan	nan	nan	nan	open_sea	16697258	16697885	-71878	FALSE	TRUE
chrY	17372421	17372422	cg48272543_BC11	CG	DCRD	-28339.5	Rbm31y	ENSMUSG00000095365.3	ENSMUST00000179408.2	+	open_sea	17335364	17335597	36825	FALSE	TRUE
chrY	17372589	17372590	cg48272544_TC21	CG	DCRD	-28171.5	Rbm31y	ENSMUSG00000095365.3	ENSMUST00000179408.2	+	open_sea	17335364	17335597	36993	FALSE	TRUE
chrY	17372674	17372675	cg48272545_BC11	CG	DCRD	-28086.5	Rbm31y	ENSMUSG00000095365.3	ENSMUST00000179408.2	+	open_sea	17335364	17335597	37078	FALSE	TRUE
chrY	17373013	17373014	cg48272549_BC21	CG	DCRD	-27747.5	Rbm31y	ENSMUSG00000095365.3	ENSMUST00000179408.2	+	open_sea	17335364	17335597	37417	FALSE	TRUE
chrY	17374509	17374510	cg48272555_TC11	CG	DCRD	-26251.5	Rbm31y	ENSMUSG00000095365.3	ENSMUST00000179408.2	+	open_sea	17335364	17335597	38913	FALSE	TRUE
chrY	17374509	17374510	cg48272555_TC12	CG	DCRD	-26251.5	Rbm31y	ENSMUSG00000095365.3	ENSMUST00000179408.2	+	open_sea	17335364	17335597	38913	FALSE	TRUE
chrY	17374520	17374521	cg48272556_BC11	CG	DCRD	-26240.5	Rbm31y	ENSMUSG00000095365.3	ENSMUST00000179408.2	+	open_sea	17335364	17335597	38924	FALSE	TRUE
chrY	17375070	17375071	cg48272557_BC11	CG	DCRD	-25690.5	Rbm31y	ENSMUSG00000095365.3	ENSMUST00000179408.2	+	open_sea	17335364	17335597	39474	FALSE	TRUE
chrY	17375786	17375787	cg48272561_TC21	CG	DCRD	-24974.5	Rbm31y	ENSMUSG00000095365.3	ENSMUST00000179408.2	+	open_sea	17335364	17335597	40190	FALSE	TRUE
chrY	17375836	17375837	cg48272563_TC21	CG	DCRD	-24924.5	Rbm31y	ENSMUSG00000095365.3	ENSMUST00000179408.2	+	open_sea	17335364	17335597	40240	FALSE	TRUE
chrY	17375960	17375961	cg48272564_TC21	CG	DCRD	-24800.5	Rbm31y	ENSMUSG00000095365.3	ENSMUST00000179408.2	+	open_sea	17335364	17335597	40364	FALSE	TRUE
chrY	17376337	17376338	cg48272567_TC11	CG	DCRD	-24423.5	Rbm31y	ENSMUSG00000095365.3	ENSMUST00000179408.2	+	open_sea	17335364	17335597	40741	FALSE	TRUE
chrY	17376450	17376451	cg48272568_BC11	CG	DCRD	-24310.5	Rbm31y	ENSMUSG00000095365.3	ENSMUST00000179408.2	+	open_sea	17335364	17335597	40854	TRUE	FALSE
chrY	17376489	17376490	cg48272569_TC21	CG	DCRD	-24271.5	Rbm31y	ENSMUSG00000095365.3	ENSMUST00000179408.2	+	open_sea	17335364	17335597	40893	FALSE	TRUE
chrY	17376680	17376681	cg48272573_BC11	CG	DCRD	-24080.5	Rbm31y	ENSMUSG00000095365.3	ENSMUST00000179408.2	+	open_sea	17335364	17335597	41084	FALSE	TRUE
chrY	17376783	17376784	cg48272574_TC21	CG	DCRD	-23977.5	Rbm31y	ENSMUSG00000095365.3	ENSMUST00000179408.2	+	open_sea	17335364	17335597	41187	FALSE	TRUE
chrY	17377229	17377230	cg48272580_TC11	CG	DCRD	-23531.5	Rbm31y	ENSMUSG00000095365.3	ENSMUST00000179408.2	+	open_sea	17335364	17335597	41633	FALSE	TRUE
chrY	17377630	17377631	cg48272584_TC21	CG	DCRD	-23130.5	Rbm31y	ENSMUSG00000095365.3	ENSMUST00000179408.2	+	open_sea	17335364	17335597	42034	FALSE	TRUE
chrY	17378000	17378001	cg48272586_TC21	CG	DCRD	-22760.5	Rbm31y	ENSMUSG00000095365.3	ENSMUST00000179408.2	+	open_sea	17335364	17335597	42404	TRUE	FALSE
chrY	17378341	17378342	cg48272591_BC11	CG	DCRD	-22419.5	Rbm31y	ENSMUSG00000095365.3	ENSMUST00000179408.2	+	open_sea	17335364	17335597	42745	FALSE	TRUE
chrY	17378341	17378342	cg48272591_BC12	CG	DCRD	-22419.5	Rbm31y	ENSMUSG00000095365.3	ENSMUST00000179408.2	+	open_sea	17335364	17335597	42745	FALSE	TRUE
chrY	17378472	17378473	cg48272592_TC11	CG	DCRD	-22288.5	Rbm31y	ENSMUSG00000095365.3	ENSMUST00000179408.2	+	open_sea	17335364	17335597	42876	FALSE	TRUE
chrY	17378557	17378558	cg48272593_TC21	CG	DCRD	-22203.5	Rbm31y	ENSMUSG00000095365.3	ENSMUST00000179408.2	+	open_sea	17335364	17335597	42961	FALSE	TRUE
chrY	17379734	17379735	cg48272602_BC21	CG	DCRD	-21026.5	Rbm31y	ENSMUSG00000095365.3	ENSMUST00000179408.2	+	open_sea	17335364	17335597	44138	FALSE	TRUE
chrY	18372448	18372449	cg48272667_TC11	CG	intergenic	nan	nan	nan	nan	nan	open_sea	19083660	19083872	-711212	FALSE	TRUE
chrY	19506801	19506802	cg48272782_TC11	CG	intergenic	nan	nan	nan	nan	nan	open_sea	19416780	19416984	89818	FALSE	TRUE
chrY	19506801	19506802	cg48272782_TC12	CG	intergenic	nan	nan	nan	nan	nan	open_sea	19416780	19416984	89818	FALSE	TRUE
chrY	20216433	20216434	cg48273000_BC11	CG	intergenic	nan	nan	nan	nan	nan	open_sea	20230897	20231192	-14464	FALSE	TRUE
chrY	20216433	20216434	cg48273000_BC12	CG	intergenic	nan	nan	nan	nan	nan	open_sea	20230897	20231192	-14464	FALSE	TRUE
chrY	20220149	20220150	cg48273015_TC11	CG	intergenic	nan	nan	nan	nan	nan	open_sea	20230897	20231192	-10748	FALSE	TRUE
chrY	20647477	20647478	cg48274785_BC21	CG	intergenic	nan	nan	nan	nan	nan	open_sea	20664017	20664589	-16540	TRUE	FALSE
chrY	20669118	20669119	cg48275105_TC21	CG	intergenic	nan	nan	nan	nan	nan	open_sea	20664017	20664589	4530	TRUE	FALSE
chrY	20672290	20672291	cg48275183_TC11	CG	intergenic	nan	nan	nan	nan	nan	open_sea	20664017	20664589	7702	FALSE	TRUE
chrY	20696751	20696752	cg48275264_TC21	CG	intergenic	nan	nan	nan	nan	nan	open_sea	20664017	20664589	32163	FALSE	TRUE
chrY	20842927	20842928	cg48275697_BC21	CG	intergenic	nan	nan	nan	nan	nan	open_sea	20735540	20736007	106921	FALSE	TRUE
chrY	20982078	20982079	cg48276154_BC21	CG	intron	1511.5	Gm29866	ENSMUSG00000102668.1	ENSMUST00000191675.1	-	open_sea	21227194	21227576	-245116	FALSE	TRUE
chrY	21075341	21075342	cg48276546_BC21	CG	DCRD	-90741.5,-81684.5	Gm20909,Gm29866	ENSMUSG00000094294.2,ENSMUSG00000102668.1	ENSMUST00000178234.1,ENSMUST00000191675.1	+,-	open_sea	21227194	21227576	-151853	FALSE	TRUE
chrY	21361522	21361523	cg48277350_BC11	CG	intergenic	nan	nan	nan	nan	nan	open_sea	21227194	21227576	133947	FALSE	TRUE
chrY	21361522	21361523	cg48277350_BC12	CG	intergenic	nan	nan	nan	nan	nan	open_sea	21227194	21227576	133947	FALSE	TRUE
chrY	22674493	22674494	cg48280168_BC21	CG	intergenic	nan	nan	nan	nan	nan	open_sea	21882343	21882704	791790	FALSE	TRUE
chrY	23522777	23522778	cg48281820_BC11	CG	intergenic	nan	nan	nan	nan	nan	cpg_shelve	23525507	23525819	-2730	FALSE	TRUE
chrY	23730921	23730922	cg48282138_TC21	CG	intergenic	nan	nan	nan	nan	nan	open_sea	23529970	23530331	200591	FALSE	TRUE
chrY	23730944	23730945	cg48282139_TC11	CG	intergenic	nan	nan	nan	nan	nan	open_sea	23529970	23530331	200614	FALSE	TRUE
chrY	23789153	23789154	cg48282339_BC21	CG	intergenic	nan	nan	nan	nan	nan	open_sea	23529970	23530331	258823	FALSE	TRUE
chrY	23890953	23890954	cg48282518_BC21	CG	intergenic	nan	nan	nan	nan	nan	open_sea	23529970	23530331	360623	FALSE	TRUE
chrY	24761335	24761336	cg48283725_TC21	CG	DCRD	34907.5	Gm21921	ENSMUSG00000094911.1	ENSMUST00000180040.1	-	open_sea	23529970	23530331	1231005	FALSE	TRUE
chrY	25847506	25847507	cg48283922_TC21	CG	intergenic	nan	nan	nan	nan	nan	open_sea	23529970	23530331	2317176	FALSE	TRUE
chrY	26805796	26805797	cg48284614_TC11	CG	DCRD	-28997.5	Gm20890	ENSMUSG00000100055.1	ENSMUST00000189518.1	-	open_sea	29429490	29430270	-2623694	FALSE	TRUE
chrY	26805842	26805843	cg48284615_TC11	CG	DCRD	-29043.5	Gm20890	ENSMUSG00000100055.1	ENSMUST00000189518.1	-	open_sea	29429490	29430270	-2623648	FALSE	TRUE
chrY	29080755	29080756	cg48286473_TC11	CG	intergenic	nan	nan	nan	nan	nan	open_sea	29429490	29430270	-348735	FALSE	TRUE
chrY	29093732	29093733	cg48286494_BC11	CG	intergenic	nan	nan	nan	nan	nan	open_sea	29429490	29430270	-335758	FALSE	TRUE
chrY	29312401	29312402	cg48287115_BC21	CG	intergenic	nan	nan	nan	nan	nan	open_sea	29429490	29430270	-117089	FALSE	TRUE
chrY	29458729	29458730	cg48287407_BC11	CG	intergenic	nan	nan	nan	nan	nan	open_sea	29429490	29430270	28460	TRUE	FALSE
chrY	29458753	29458754	cg48287408_BC11	CG	intergenic	nan	nan	nan	nan	nan	open_sea	29429490	29430270	28484	TRUE	FALSE
chrY	29479165	29479166	cg48287495_BC11	CG	intergenic	nan	nan	nan	nan	nan	open_sea	29429490	29430270	48896	FALSE	TRUE
chrY	31516659	31516660	cg48291084_BC11	CG	intergenic	nan	nan	nan	nan	nan	open_sea	31473979	31474446	42214	FALSE	TRUE
chrY	31516659	31516660	cg48291084_BC12	CG	intergenic	nan	nan	nan	nan	nan	open_sea	31473979	31474446	42214	FALSE	TRUE
chrY	32498389	32498390	cg48291606_BC11	CG	intergenic	nan	nan	nan	nan	nan	open_sea	32489449	32489768	8622	TRUE	FALSE
chrY	32697801	32697802	cg48291738_TC21	CG	DCRD	-77358.5	Gm21094	ENSMUSG00000095263.7	ENSMUST00000189577.6	-	open_sea	32642787	32643035	54767	FALSE	TRUE
chrY	34254023	34254024	cg48292408_TC21	CG	intergenic	nan	nan	nan	nan	nan	open_sea	34300650	34301656	-46627	FALSE	TRUE
chrY	34300602	34300603	cg48292431_BC21	CG	intergenic	nan	nan	nan	nan	nan	cpg_shore	34300650	34301656	-48	FALSE	TRUE
chrY	35289114	35289115	cg48293817_TC11	CG	intergenic	nan	nan	nan	nan	nan	open_sea	35097757	35098176	190939	FALSE	TRUE
chrY	35921513	35921514	cg48294579_BC21	CG	Promoter	12.5	Gm20896	ENSMUSG00000096650.7	ENSMUST00000188585.6	-	open_sea	35752552	35752913	168601	FALSE	TRUE
chrY	36196745	36196746	cg48294886_BC11	CG	intergenic	nan	nan	nan	nan	nan	open_sea	35752552	35752913	443833	FALSE	TRUE
chrY	36248656	36248657	cg48294958_BC11	CG	intergenic	nan	nan	nan	nan	nan	open_sea	35752552	35752913	495744	FALSE	TRUE
chrY	36248674	36248675	cg48294959_BC21	CG	intergenic	nan	nan	nan	nan	nan	open_sea	35752552	35752913	495762	FALSE	TRUE
chrY	36467297	36467298	cg48295145_TC21	CG	intergenic	nan	nan	nan	nan	nan	open_sea	35752552	35752913	714385	FALSE	TRUE
chrY	36469115	36469116	cg48295150_TC21	CG	intergenic	nan	nan	nan	nan	nan	open_sea	35752552	35752913	716203	FALSE	TRUE
chrY	36484710	36484711	cg48295202_BC21	CG	intergenic	nan	nan	nan	nan	nan	open_sea	35752552	35752913	731798	TRUE	FALSE
chrY	37533752	37533753	cg48295756_TC21	CG	intergenic	nan	nan	nan	nan	nan	open_sea	37767172	37767518	-233420	FALSE	TRUE
chrY	37668087	37668088	cg48296014_TC11	CG	intergenic	nan	nan	nan	nan	nan	open_sea	37767172	37767518	-99085	FALSE	TRUE
chrY	38053650	38053651	cg48296864_TC21	CG	DCRD	95839.5	Gm20738	ENSMUSG00000094575.2	ENSMUST00000177666.2	+	open_sea	37767172	37767518	286133	FALSE	TRUE
chrY	38148608	38148609	cg48297078_BC11	CG	intergenic	nan	nan	nan	nan	nan	open_sea	37767172	37767518	381091	FALSE	TRUE
chrY	38369469	38369470	cg48297505_BC11	CG	intergenic	nan	nan	nan	nan	nan	open_sea	37767172	37767518	601952	TRUE	FALSE
chrY	38371376	38371377	cg48297518_TC21	CG	intergenic	nan	nan	nan	nan	nan	open_sea	37767172	37767518	603859	FALSE	TRUE
chrY	38771397	38771398	cg48298030_BC11	CG	intergenic	nan	nan	nan	nan	nan	open_sea	39268047	39268338	-496650	FALSE	TRUE
chrY	38771397	38771398	cg48298030_BC12	CG	intergenic	nan	nan	nan	nan	nan	open_sea	39268047	39268338	-496650	FALSE	TRUE
chrY	38771736	38771737	cg48298031_BC21	CG	intergenic	nan	nan	nan	nan	nan	open_sea	39268047	39268338	-496311	FALSE	TRUE
chrY	38771843	38771844	cg48298032_TC11	CG	intergenic	nan	nan	nan	nan	nan	open_sea	39268047	39268338	-496204	FALSE	TRUE
chrY	38855181	38855182	cg48298188_TC21	CG	intergenic	nan	nan	nan	nan	nan	open_sea	39268047	39268338	-412866	FALSE	TRUE
chrY	38932493	38932494	cg48298311_BC21	CG	intergenic	nan	nan	nan	nan	nan	open_sea	39268047	39268338	-335554	FALSE	TRUE
chrY	39057898	39057899	cg48298574_BC21	CG	intergenic	nan	nan	nan	nan	nan	open_sea	39268047	39268338	-210149	FALSE	TRUE
chrY	39272053	39272054	cg48299258_TC11	CG	intergenic	nan	nan	nan	nan	nan	cpg_shelve	39268047	39268338	3716	TRUE	FALSE
chrY	39553757	39553758	cg48299758_BC21	CG	intergenic	nan	nan	nan	nan	nan	open_sea	39268047	39268338	285420	FALSE	TRUE
chrY	39940579	39940580	cg48300384_BC11	CG	intergenic	nan	nan	nan	nan	nan	open_sea	40008421	40008905	-67842	FALSE	TRUE
chrY	39942784	39942785	cg48300391_BC11	CG	intergenic	nan	nan	nan	nan	nan	open_sea	40008421	40008905	-65637	TRUE	FALSE
chrY	40003882	40003883	cg48300550_TC11	CG	intergenic	nan	nan	nan	nan	nan	open_sea	40008421	40008905	-4539	FALSE	TRUE
chrY	40003882	40003883	cg48300550_TC12	CG	intergenic	nan	nan	nan	nan	nan	open_sea	40008421	40008905	-4539	FALSE	TRUE
chrY	40008903	40008904	cg48300625_BC21	CG	intergenic	nan	nan	nan	nan	nan	cpg_island	40008421	40008905	0	FALSE	TRUE
chrY	40008903	40008904	cg48300625_BC22	CG	intergenic	nan	nan	nan	nan	nan	cpg_island	40008421	40008905	0	FALSE	TRUE
chrY	40087160	40087161	cg48300825_TC21	CG	intergenic	nan	nan	nan	nan	nan	open_sea	40030757	40031146	56015	FALSE	TRUE
chrY	40149458	40149459	cg48301051_TC11	CG	intergenic	nan	nan	nan	nan	nan	cpg_shore	40149571	40149886	-113	FALSE	TRUE
chrY	40149458	40149459	cg48301051_TC12	CG	intergenic	nan	nan	nan	nan	nan	cpg_shore	40149571	40149886	-113	FALSE	TRUE
chrY	40149470	40149471	cg48301052_BC11	CG	intergenic	nan	nan	nan	nan	nan	cpg_shore	40149571	40149886	-101	FALSE	TRUE
chrY	40149470	40149471	cg48301052_BC12	CG	intergenic	nan	nan	nan	nan	nan	cpg_shore	40149571	40149886	-101	FALSE	TRUE
chrY	40204457	40204458	cg48301218_BC11	CG	intergenic	nan	nan	nan	nan	nan	open_sea	40156306	40156510	47948	FALSE	TRUE
chrY	40222910	40222911	cg48301314_BC11	CG	DCRD	93992.5	Gm21865	ENSMUSG00000093895.7	ENSMUST00000191443.6	-	open_sea	40156306	40156510	66401	TRUE	FALSE
chrY	40563123	40563124	cg48301775_BC11	CG	intergenic	nan	nan	nan	nan	nan	open_sea	40627710	40628159	-64587	FALSE	TRUE
chrY	40563123	40563124	cg48301775_BC12	CG	intergenic	nan	nan	nan	nan	nan	open_sea	40627710	40628159	-64587	FALSE	TRUE
chrY	40638568	40638569	cg48301888_BC21	CG	intergenic	nan	nan	nan	nan	nan	open_sea	40627710	40628159	10410	FALSE	TRUE
chrY	40689030	40689031	cg48301987_TC21	CG	DCRD	86734.5	Gm21797	ENSMUSG00000096885.1	ENSMUST00000177579.1	-	open_sea	40627710	40628159	60872	FALSE	TRUE
chrY	40813371	40813372	cg48302134_TC11	CG	DCRD	-37606.5,6840.5	Gm21797,Gm20795	ENSMUSG00000096885.1,ENSMUSG00000095452.2	ENSMUST00000177579.1,ENSMUST00000178528.1	-,+	open_sea	40627710	40628159	185213	FALSE	TRUE
chrY	41005648	41005649	cg48302405_TC11	CG	intergenic	nan	nan	nan	nan	nan	open_sea	40627710	40628159	377490	FALSE	TRUE
chrY	41005648	41005649	cg48302405_TC12	CG	intergenic	nan	nan	nan	nan	nan	open_sea	40627710	40628159	377490	FALSE	TRUE
chrY	41013408	41013409	cg48302441_TC21	CG	intergenic	nan	nan	nan	nan	nan	open_sea	40627710	40628159	385250	FALSE	TRUE
chrY	41122668	41122669	cg48302702_BC21	CG	intergenic	nan	nan	nan	nan	nan	open_sea	40627710	40628159	494510	FALSE	TRUE
chrY	41123673	41123674	cg48302704_TC21	CG	intergenic	nan	nan	nan	nan	nan	open_sea	40627710	40628159	495515	FALSE	TRUE
chrY	41142931	41142932	cg48302789_BC11	CG	intergenic	nan	nan	nan	nan	nan	open_sea	40627710	40628159	514773	FALSE	TRUE
chrY	41155017	41155018	cg48302841_BC11	CG	intergenic	nan	nan	nan	nan	nan	open_sea	40627710	40628159	526859	FALSE	TRUE
chrY	41205220	41205221	cg48303255_TC21	CG	intergenic	nan	nan	nan	nan	nan	open_sea	40627710	40628159	577062	FALSE	TRUE
chrY	41207645	41207646	cg48303275_BC21	CG	intergenic	nan	nan	nan	nan	nan	open_sea	40627710	40628159	579487	FALSE	TRUE
chrY	41280031	41280032	cg48303519_TC11	CG	intergenic	nan	nan	nan	nan	nan	open_sea	40627710	40628159	651873	FALSE	TRUE
chrY	41293161	41293162	cg48303568_BC21	CG	intergenic	nan	nan	nan	nan	nan	open_sea	40627710	40628159	665003	FALSE	TRUE
chrY	41356058	41356059	cg48303664_BC11	CG	DCRD	-50439.5	Gm21800	ENSMUSG00000096120.1	ENSMUST00000178559.1	+	open_sea	41967291	41967586	-611233	FALSE	TRUE
chrY	41528435	41528436	cg48303922_BC11	CG	intergenic	nan	nan	nan	nan	nan	open_sea	41967291	41967586	-438856	FALSE	TRUE
chrY	41528435	41528436	cg48303922_BC12	CG	intergenic	nan	nan	nan	nan	nan	open_sea	41967291	41967586	-438856	FALSE	TRUE
chrY	41539205	41539206	cg48303972_BC21	CG	intergenic	nan	nan	nan	nan	nan	open_sea	41967291	41967586	-428086	FALSE	TRUE
chrY	41548591	41548592	cg48304019_BC21	CG	intergenic	nan	nan	nan	nan	nan	open_sea	41967291	41967586	-418700	FALSE	TRUE
chrY	41696678	41696679	cg48304329_BC21	CG	intergenic	nan	nan	nan	nan	nan	open_sea	41967291	41967586	-270613	FALSE	TRUE
chrY	41721826	41721827	cg48304396_BC21	CG	intergenic	nan	nan	nan	nan	nan	open_sea	41967291	41967586	-245465	FALSE	TRUE
chrY	41930927	41930928	cg48304811_TC21	CG	intergenic	nan	nan	nan	nan	nan	open_sea	41967291	41967586	-36364	FALSE	TRUE
chrY	41935045	41935046	cg48304828_TC11	CG	intergenic	nan	nan	nan	nan	nan	open_sea	41967291	41967586	-32246	FALSE	TRUE
chrY	41968178	41968179	cg48304934_BC21	CG	intergenic	nan	nan	nan	nan	nan	cpg_shore	41967291	41967586	593	FALSE	TRUE
chrY	41995990	41995991	cg48305044_TC21	CG	intergenic	nan	nan	nan	nan	nan	open_sea	41967291	41967586	28405	FALSE	TRUE
chrY	41995990	41995991	cg48305044_TC22	CG	intergenic	nan	nan	nan	nan	nan	open_sea	41967291	41967586	28405	FALSE	TRUE
chrY	42013473	42013474	cg48305112_BC21	CG	intergenic	nan	nan	nan	nan	nan	open_sea	41967291	41967586	45888	FALSE	TRUE
chrY	42019231	42019232	cg48305135_TC11	CG	intergenic	nan	nan	nan	nan	nan	open_sea	41967291	41967586	51646	FALSE	TRUE
chrY	42176264	42176265	cg48305487_TC11	CG	intergenic	nan	nan	nan	nan	nan	open_sea	42238868	42239097	-62604	FALSE	TRUE
chrY	42356972	42356973	cg48305933_BC11	CG	intergenic	nan	nan	nan	nan	nan	open_sea	42238868	42239097	117876	FALSE	TRUE
chrY	42376553	42376554	cg48306066_BC21	CG	intergenic	nan	nan	nan	nan	nan	open_sea	42512517	42512841	-135964	FALSE	TRUE
chrY	42376572	42376573	cg48306067_TC11	CG	intergenic	nan	nan	nan	nan	nan	open_sea	42512517	42512841	-135945	TRUE	FALSE
chrY	42513906	42513907	cg48306426_BC21	CG	DCRD	68343.5	Gm29276	ENSMUSG00000101471.1	ENSMUST00000190453.1	-	cpg_shore	42512517	42512841	1066	FALSE	TRUE
chrY	42537899	42537900	cg48306491_BC21	CG	DCRD	44350.5	Gm29276	ENSMUSG00000101471.1	ENSMUST00000190453.1	-	open_sea	42512517	42512841	25059	FALSE	TRUE
chrY	43041280	43041281	cg48306958_BC21	CG	intergenic	nan	nan	nan	nan	nan	cpg_shelve	43043300	43043929	-2020	FALSE	TRUE
chrY	43221752	43221753	cg48307593_BC11	CG	intergenic	nan	nan	nan	nan	nan	open_sea	43301348	43301677	-79596	TRUE	FALSE
chrY	43231288	43231289	cg48307658_TC11	CG	intergenic	nan	nan	nan	nan	nan	open_sea	43301348	43301677	-70060	FALSE	TRUE
chrY	43264345	43264346	cg48307763_BC21	CG	intergenic	nan	nan	nan	nan	nan	open_sea	43301348	43301677	-37003	FALSE	TRUE
chrY	43267445	43267446	cg48307810_TC21	CG	intergenic	nan	nan	nan	nan	nan	open_sea	43301348	43301677	-33903	FALSE	TRUE
chrY	43268021	43268022	cg48307813_TC21	CG	intergenic	nan	nan	nan	nan	nan	open_sea	43301348	43301677	-33327	FALSE	TRUE
chrY	43342849	43342850	cg48308010_TC11	CG	intergenic	nan	nan	nan	nan	nan	open_sea	43301348	43301677	41173	FALSE	TRUE
chrY	43342849	43342850	cg48308010_TC12	CG	intergenic	nan	nan	nan	nan	nan	open_sea	43301348	43301677	41173	FALSE	TRUE
chrY	43415329	43415330	cg48308145_BC21	CG	intergenic	nan	nan	nan	nan	nan	open_sea	43301348	43301677	113653	FALSE	TRUE
chrY	43437008	43437009	cg48308194_BC21	CG	intergenic	nan	nan	nan	nan	nan	open_sea	43301348	43301677	135332	FALSE	TRUE
chrY	43437008	43437009	cg48308194_BC22	CG	intergenic	nan	nan	nan	nan	nan	open_sea	43301348	43301677	135332	FALSE	TRUE
chrY	43637364	43637365	cg48308668_TC21	CG	intergenic	nan	nan	nan	nan	nan	open_sea	43620957	43621252	16113	FALSE	TRUE
chrY	43710545	43710546	cg48308859_BC11	CG	intergenic	nan	nan	nan	nan	nan	open_sea	43768170	43768523	-57625	TRUE	FALSE
chrY	43753100	43753101	cg48308944_TC11	CG	intergenic	nan	nan	nan	nan	nan	open_sea	43768170	43768523	-15070	FALSE	TRUE
chrY	43768170	43768171	cg48308981_TC11	CG	intergenic	nan	nan	nan	nan	nan	cpg_island	43768170	43768523	0	FALSE	TRUE
chrY	43789133	43789134	cg48309070_TC21	CG	intergenic	nan	nan	nan	nan	nan	open_sea	43772520	43773036	16098	FALSE	TRUE
chrY	43828508	43828509	cg48309128_TC21	CG	intergenic	nan	nan	nan	nan	nan	open_sea	43772520	43773036	55473	FALSE	TRUE
chrY	43900689	43900690	cg48309255_TC21	CG	intergenic	nan	nan	nan	nan	nan	open_sea	43922818	43923185	-22129	FALSE	TRUE
chrY	43913262	43913263	cg48309300_BC21	CG	intergenic	nan	nan	nan	nan	nan	open_sea	43922818	43923185	-9556	FALSE	TRUE
chrY	43918681	43918682	cg48309303_TC11	CG	intergenic	nan	nan	nan	nan	nan	open_sea	43922818	43923185	-4137	FALSE	TRUE
chrY	44208401	44208402	cg48309797_TC11	CG	DCRD	56042.5	Gm21739	ENSMUSG00000094181.7	ENSMUST00000188917.6	-	open_sea	44149242	44149891	58511	FALSE	TRUE
chrY	44405174	44405175	cg48310090_TC21	CG	intergenic	nan	nan	nan	nan	nan	open_sea	44653513	44653805	-248339	FALSE	TRUE
chrY	44476197	44476198	cg48310242_BC11	CG	intergenic	nan	nan	nan	nan	nan	open_sea	44653513	44653805	-177316	FALSE	TRUE
chrY	44594182	44594183	cg48310493_BC11	CG	intergenic	nan	nan	nan	nan	nan	open_sea	44653513	44653805	-59331	FALSE	TRUE
chrY	44609130	44609131	cg48310527_BC11	CG	intergenic	nan	nan	nan	nan	nan	open_sea	44653513	44653805	-44383	FALSE	TRUE
chrY	44636333	44636334	cg48310588_TC21	CG	intergenic	nan	nan	nan	nan	nan	open_sea	44653513	44653805	-17180	FALSE	TRUE
chrY	44653625	44653626	cg48310639_TC11	CG	intergenic	nan	nan	nan	nan	nan	cpg_island	44653513	44653805	0	TRUE	FALSE
chrY	44666180	44666181	cg48310738_BC11	CG	intergenic	nan	nan	nan	nan	nan	open_sea	44653513	44653805	12376	FALSE	TRUE
chrY	44694386	44694387	cg48310787_TC21	CG	intergenic	nan	nan	nan	nan	nan	open_sea	44653513	44653805	40582	FALSE	TRUE
chrY	45225638	45225639	cg48311670_TC11	CG	intergenic	nan	nan	nan	nan	nan	open_sea	45284456	45284751	-58818	FALSE	TRUE
chrY	45225638	45225639	cg48311670_TC12	CG	intergenic	nan	nan	nan	nan	nan	open_sea	45284456	45284751	-58818	FALSE	TRUE
chrY	46541463	46541464	cg48312493_BC21	CG	intergenic	nan	nan	nan	nan	nan	open_sea	46519488	46519817	21647	FALSE	TRUE
chrY	47277057	47277058	cg48312655_TC11	CG	intergenic	nan	nan	nan	nan	nan	open_sea	47173248	47173455	103603	FALSE	TRUE
chrY	54924426	54924427	cg48320260_TO11	CG	intergenic	nan	nan	nan	nan	nan	open_sea	54758312	54758549	165878	FALSE	TRUE
chrY	54924426	54924427	cg48320260_TO21	CG	intergenic	nan	nan	nan	nan	nan	open_sea	54758312	54758549	165878	FALSE	TRUE
chrY	54925235	54925236	cg48320267_BC11	CG	intergenic	nan	nan	nan	nan	nan	open_sea	54758312	54758549	166687	FALSE	TRUE
chrY	54925235	54925236	cg48320267_BC21	CG	intergenic	nan	nan	nan	nan	nan	open_sea	54758312	54758549	166687	FALSE	TRUE
chrY	54925235	54925236	cg48320267_BO11	CG	intergenic	nan	nan	nan	nan	nan	open_sea	54758312	54758549	166687	FALSE	TRUE
chrY	54925235	54925236	cg48320267_BO21	CG	intergenic	nan	nan	nan	nan	nan	open_sea	54758312	54758549	166687	FALSE	TRUE
chrY	54925235	54925236	cg48320267_TC11	CG	intergenic	nan	nan	nan	nan	nan	open_sea	54758312	54758549	166687	FALSE	TRUE
chrY	54925235	54925236	cg48320267_TC21	CG	intergenic	nan	nan	nan	nan	nan	open_sea	54758312	54758549	166687	FALSE	TRUE
chrY	54925235	54925236	cg48320267_TO11	CG	intergenic	nan	nan	nan	nan	nan	open_sea	54758312	54758549	166687	FALSE	TRUE
chrY	54925235	54925236	cg48320267_TO21	CG	intergenic	nan	nan	nan	nan	nan	open_sea	54758312	54758549	166687	FALSE	TRUE
chrY	54932297	54932298	cg48320303_BC21	CG	intergenic	nan	nan	nan	nan	nan	open_sea	54758312	54758549	173749	FALSE	TRUE
chrY	54932297	54932298	cg48320303_TO11	CG	intergenic	nan	nan	nan	nan	nan	open_sea	54758312	54758549	173749	FALSE	TRUE
chrY	54932297	54932298	cg48320303_TO21	CG	intergenic	nan	nan	nan	nan	nan	open_sea	54758312	54758549	173749	FALSE	TRUE
chrY	55398579	55398580	cg48321212_TC21	CG	intergenic	nan	nan	nan	nan	nan	open_sea	54758312	54758549	640031	FALSE	TRUE
chrY	55398622	55398623	cg48321213_BC21	CG	intergenic	nan	nan	nan	nan	nan	open_sea	54758312	54758549	640074	FALSE	TRUE
chrY	58531532	58531533	cg48322443_BC21	CG	intergenic	nan	nan	nan	nan	nan	open_sea	58683631	58683864	-152099	FALSE	TRUE
chrY	66063705	66063706	cg48323142_TC21	CG	intergenic	nan	nan	nan	nan	nan	open_sea	67420017	67420381	-1356312	FALSE	TRUE
chrY	67429947	67429948	cg48323446_TC21	CG	intergenic	nan	nan	nan	nan	nan	open_sea	67420017	67420381	9567	FALSE	TRUE
chrY	68091662	68091663	cg48324076_BC11	CG	intergenic	nan	nan	nan	nan	nan	open_sea	67838554	67838920	252743	FALSE	TRUE
chrY	68091662	68091663	cg48324076_BC12	CG	intergenic	nan	nan	nan	nan	nan	open_sea	67838554	67838920	252743	FALSE	TRUE
chrY	73174300	73174301	cg48326519_TC11	CG	intergenic	nan	nan	nan	nan	nan	open_sea	73702996	73703415	-528696	FALSE	TRUE
chrY	73174300	73174301	cg48326519_TC12	CG	intergenic	nan	nan	nan	nan	nan	open_sea	73702996	73703415	-528696	FALSE	TRUE
chrY	73513510	73513511	cg48326719_TC21	CG	intergenic	nan	nan	nan	nan	nan	open_sea	73702996	73703415	-189486	FALSE	TRUE
chrY	73556969	73556970	cg48326734_TC21	CG	intergenic	nan	nan	nan	nan	nan	open_sea	73702996	73703415	-146027	FALSE	TRUE
chrY	74262799	74262800	cg48326932_BC21	CG	intergenic	nan	nan	nan	nan	nan	open_sea	74574106	74574754	-311307	FALSE	TRUE
chrY	74286470	74286471	cg48326944_BC21	CG	intergenic	nan	nan	nan	nan	nan	open_sea	74574106	74574754	-287636	FALSE	TRUE
chrY	74591420	74591421	cg48327287_TC11	CG	DCRD	-32475.5	Gm21913	ENSMUSG00000094507.1	ENSMUST00000179880.1	+	open_sea	74574106	74574754	16667	FALSE	TRUE
chrY	74615780	74615781	cg48327299_BC21	CG	DCRD	-8115.5	Gm21913	ENSMUSG00000094507.1	ENSMUST00000179880.1	+	open_sea	74574106	74574754	41027	FALSE	TRUE
chrY	74937453	74937454	cg48327649_TC11	CG	intergenic	nan	nan	nan	nan	nan	open_sea	74732469	74732845	204609	TRUE	FALSE
chrY	74951473	74951474	cg48327663_TC21	CG	intergenic	nan	nan	nan	nan	nan	open_sea	74732469	74732845	218629	FALSE	TRUE
chrY	75427716	75427717	cg48328151_TC21	CG	intergenic	nan	nan	nan	nan	nan	open_sea	74732469	74732845	694872	FALSE	TRUE
chrY	75550622	75550623	cg48328342_TC11	CG	intergenic	nan	nan	nan	nan	nan	open_sea	74732469	74732845	817778	FALSE	TRUE
chrY	75613268	75613269	cg48328438_BC21	CG	intergenic	nan	nan	nan	nan	nan	open_sea	74732469	74732845	880424	FALSE	TRUE
chrY	75810328	75810329	cg48328707_TC11	CG	DCRD	95006.5	Gm20850	ENSMUSG00000100902.1	ENSMUST00000188672.1	+	open_sea	76715331	76715691	-905003	TRUE	FALSE
chrY	75952197	75952198	cg48329004_BC21	CG	intergenic	nan	nan	nan	nan	nan	open_sea	76715331	76715691	-763134	FALSE	TRUE
chrY	76191705	76191706	cg48329211_BC21	CG	intergenic	nan	nan	nan	nan	nan	open_sea	76715331	76715691	-523626	FALSE	TRUE
chrY	76399701	76399702	cg48329417_BC21	CG	DCRD	21039.5	Gm21776	ENSMUSG00000094404.1	ENSMUST00000177676.1	+	open_sea	76715331	76715691	-315630	FALSE	TRUE
chrY	77843627	77843628	cg48329650_TC11	CG	intergenic	nan	nan	nan	nan	nan	open_sea	78115794	78116158	-272167	TRUE	FALSE
chrY	79004156	79004157	cg48330215_TC21	CG	intergenic	nan	nan	nan	nan	nan	open_sea	78115794	78116158	887999	FALSE	TRUE
chrY	79015530	79015531	cg48330227_BC21	CG	intergenic	nan	nan	nan	nan	nan	open_sea	78115794	78116158	899373	FALSE	TRUE
chrY	79103397	79103398	cg48330267_TC11	CG	DCRD	46389.5	Gm20917	ENSMUSG00000095867.2	ENSMUST00000179922.1	-	open_sea	80036735	80037099	-933338	FALSE	TRUE
chrY	79981453	79981454	cg48330471_TC11	CG	intergenic	nan	nan	nan	nan	nan	open_sea	80036735	80037099	-55282	FALSE	TRUE
chrY	79981453	79981454	cg48330471_TC12	CG	intergenic	nan	nan	nan	nan	nan	open_sea	80036735	80037099	-55282	FALSE	TRUE
chrY	80522221	80522222	cg48330630_TC21	CG	intergenic	nan	nan	nan	nan	nan	open_sea	80036735	80037099	485123	FALSE	TRUE
chrY	81104157	81104158	cg48330887_TC21	CG	intergenic	nan	nan	nan	nan	nan	open_sea	81095142	81095503	8655	FALSE	TRUE
chrY	81274421	81274422	cg48331066_TC21	CG	intergenic	nan	nan	nan	nan	nan	cpg_island	81274041	81274618	0	FALSE	TRUE
chrY	81407821	81407822	cg48331197_TC11	CG	DCRD	-50185.5	Gm20911	ENSMUSG00000099894.1	ENSMUST00000187135.1	+	open_sea	81274041	81274618	133204	FALSE	TRUE
chrY	81537057	81537058	cg48331274_TC21	CG	DCRD	79050.5	Gm20911	ENSMUSG00000099894.1	ENSMUST00000187135.1	+	open_sea	81274041	81274618	262440	FALSE	TRUE
chrY	81602300	81602301	cg48331322_TC11	CG	intergenic	nan	nan	nan	nan	nan	open_sea	81274041	81274618	327683	FALSE	TRUE
chrY	81936544	81936545	cg48331597_TC21	CG	intergenic	nan	nan	nan	nan	nan	open_sea	82121008	82121229	-184464	FALSE	TRUE
chrY	82022340	82022341	cg48331649_BC11	CG	intergenic	nan	nan	nan	nan	nan	open_sea	82121008	82121229	-98668	FALSE	TRUE
chrY	82491494	82491495	cg48332047_BC21	CG	intergenic	nan	nan	nan	nan	nan	open_sea	82258929	82259348	232147	FALSE	TRUE
chrY	82695913	82695914	cg48332180_BC21	CG	intergenic	nan	nan	nan	nan	nan	open_sea	82258929	82259348	436566	TRUE	FALSE
chrY	82851345	82851346	cg48332301_TC21	CG	intergenic	nan	nan	nan	nan	nan	open_sea	82258929	82259348	591998	FALSE	TRUE
chrY	83243728	83243729	cg48332745_BC21	CG	intergenic	nan	nan	nan	nan	nan	open_sea	83633808	83634045	-390080	FALSE	TRUE
chrY	83256713	83256714	cg48332769_BC11	CG	intergenic	nan	nan	nan	nan	nan	open_sea	83633808	83634045	-377095	FALSE	TRUE
chrY	83256713	83256714	cg48332769_BC12	CG	intergenic	nan	nan	nan	nan	nan	open_sea	83633808	83634045	-377095	FALSE	TRUE
chrY	83452244	83452245	cg48332987_BC21	CG	intergenic	nan	nan	nan	nan	nan	open_sea	83633808	83634045	-181564	FALSE	TRUE
chrY	83536485	83536486	cg48333104_BC21	CG	intergenic	nan	nan	nan	nan	nan	open_sea	83633808	83634045	-97323	FALSE	TRUE
chrY	83652446	83652447	cg48333192_TC21	CG	intergenic	nan	nan	nan	nan	nan	open_sea	83633808	83634045	18402	FALSE	TRUE
chrY	83684510	83684511	cg48333223_BC11	CG	intergenic	nan	nan	nan	nan	nan	open_sea	83633808	83634045	50466	FALSE	TRUE
chrY	83684510	83684511	cg48333223_BC21	CG	intergenic	nan	nan	nan	nan	nan	open_sea	83633808	83634045	50466	FALSE	TRUE
chrY	83684510	83684511	cg48333223_BO11	CG	intergenic	nan	nan	nan	nan	nan	open_sea	83633808	83634045	50466	FALSE	TRUE
chrY	83684510	83684511	cg48333223_TC11	CG	intergenic	nan	nan	nan	nan	nan	open_sea	83633808	83634045	50466	FALSE	TRUE
chrY	83684510	83684511	cg48333223_TO11	CG	intergenic	nan	nan	nan	nan	nan	open_sea	83633808	83634045	50466	FALSE	TRUE
chrY	83684510	83684511	cg48333223_TO21	CG	intergenic	nan	nan	nan	nan	nan	open_sea	83633808	83634045	50466	FALSE	TRUE
chrY	84281853	84281854	cg48333765_BC21	CG	intergenic	nan	nan	nan	nan	nan	open_sea	84661718	84662023	-379865	FALSE	TRUE
chrY	84502970	84502971	cg48334054_TC21	CG	DCRD	60423.5	Gm21394	ENSMUSG00000094660.2	ENSMUST00000179523.1	-	open_sea	84661718	84662023	-158748	FALSE	TRUE
chrY	84540751	84540752	cg48334073_TC21	CG	DCRD	22642.5	Gm21394	ENSMUSG00000094660.2	ENSMUST00000179523.1	-	open_sea	84661718	84662023	-120967	TRUE	FALSE
chrY	84635926	84635927	cg48334164_TC21	CG	DCRD	-72532.5	Gm21394	ENSMUSG00000094660.2	ENSMUST00000179523.1	-	open_sea	84661718	84662023	-25792	FALSE	TRUE
chrY	84701038	84701039	cg48334280_BC21	CG	DCRD	-45646.5	Gm21409	ENSMUSG00000099840.1	ENSMUST00000186110.1	+	open_sea	84709037	84709465	-7999	FALSE	TRUE
chrY	84818902	84818903	cg48334412_BC21	CG	DCRD	72217.5	Gm21409	ENSMUSG00000099840.1	ENSMUST00000186110.1	+	open_sea	84715778	84715993	102910	FALSE	TRUE
chrY	84936947	84936948	cg48334567_BC21	CG	intergenic	nan	nan	nan	nan	nan	open_sea	85095351	85095779	-158404	FALSE	TRUE
chrY	86249958	86249959	cg48335830_BC11	CG	intergenic	nan	nan	nan	nan	nan	open_sea	86743588	86743789	-493630	FALSE	TRUE
chrY	86453540	86453541	cg48336024_TC21	CG	intergenic	nan	nan	nan	nan	nan	open_sea	86743588	86743789	-290048	FALSE	TRUE
chrY	86520774	86520775	cg48336113_BC11	CG	intergenic	nan	nan	nan	nan	nan	open_sea	86743588	86743789	-222814	TRUE	FALSE
chrY	86539870	86539871	cg48336157_TC21	CG	intergenic	nan	nan	nan	nan	nan	open_sea	86743588	86743789	-203718	FALSE	TRUE
chrY	86743432	86743433	cg48336449_TC21	CG	intergenic	nan	nan	nan	nan	nan	cpg_shore	86743588	86743789	-156	FALSE	TRUE
chrY	86782912	86782913	cg48336552_BC21	CG	intergenic	nan	nan	nan	nan	nan	open_sea	86743588	86743789	39124	TRUE	FALSE
chrY	86792194	86792195	cg48336602_BC21	CG	intergenic	nan	nan	nan	nan	nan	open_sea	86743588	86743789	48406	TRUE	FALSE
chrY	86909115	86909116	cg48336763_TC11	CG	intergenic	nan	nan	nan	nan	nan	open_sea	86743588	86743789	165327	FALSE	TRUE
chrY	86988142	86988143	cg48336878_TC21	CG	intergenic	nan	nan	nan	nan	nan	open_sea	86743588	86743789	244354	FALSE	TRUE
chrY	87258738	87258739	cg48337342_BC11	CG	intergenic	nan	nan	nan	nan	nan	open_sea	86743588	86743789	514950	TRUE	FALSE
chrY	87300811	87300812	cg48337450_BC21	CG	intergenic	nan	nan	nan	nan	nan	open_sea	87776860	87777326	-476049	FALSE	TRUE
chrY	87381387	87381388	cg48337550_BC21	CG	intergenic	nan	nan	nan	nan	nan	open_sea	87776860	87777326	-395473	FALSE	TRUE
chrY	87463274	87463275	cg48337674_TC21	CG	DCRD	-87691.5	Gm20906	ENSMUSG00000099856.1	ENSMUST00000186493.1	+	open_sea	87776860	87777326	-313586	FALSE	TRUE
chrY	87735076	87735077	cg48338171_BC21	CG	intergenic	nan	nan	nan	nan	nan	open_sea	87776860	87777326	-41784	FALSE	TRUE
chrY	87770380	87770381	cg48338239_TC11	CG	intergenic	nan	nan	nan	nan	nan	open_sea	87776860	87777326	-6480	FALSE	TRUE
chrY	87771350	87771351	cg48338241_TC21	CG	intergenic	nan	nan	nan	nan	nan	open_sea	87776860	87777326	-5510	FALSE	TRUE
chrY	87877338	87877339	cg48338431_BC11	CG	intergenic	nan	nan	nan	nan	nan	open_sea	87776860	87777326	100013	TRUE	FALSE
chrY	88001640	88001641	cg48338653_TC21	CG	DCRD	-51674.5	Gm28102	ENSMUSG00000101915.1	ENSMUST00000187146.1	+	open_sea	87776860	87777326	224315	FALSE	TRUE
chrY	88052877	88052878	cg48338764_TC21	CG	Promoter	-437.5	Gm28102	ENSMUSG00000101915.1	ENSMUST00000187146.1	+	open_sea	87776860	87777326	275552	FALSE	TRUE
chrY	88156976	88156977	cg48338856_BC21	CG	intergenic	nan	nan	nan	nan	nan	open_sea	87776860	87777326	379651	FALSE	TRUE
chrY	88177729	88177730	cg48338887_TC21	CG	intergenic	nan	nan	nan	nan	nan	open_sea	87776860	87777326	400404	FALSE	TRUE
chrY	88188140	88188141	cg48338916_BC11	CG	intergenic	nan	nan	nan	nan	nan	open_sea	87776860	87777326	410815	TRUE	FALSE
chrY	88226125	88226126	cg48339007_TC11	CG	intergenic	nan	nan	nan	nan	nan	open_sea	87776860	87777326	448800	TRUE	FALSE
chrY	88391452	88391453	cg48339375_BC21	CG	intergenic	nan	nan	nan	nan	nan	open_sea	88853186	88853426	-461734	FALSE	TRUE
chrY	88494635	88494636	cg48339552_TC21	CG	intergenic	nan	nan	nan	nan	nan	open_sea	88853186	88853426	-358551	FALSE	TRUE
chrY	88639326	88639327	cg48339758_BC21	CG	intergenic	nan	nan	nan	nan	nan	open_sea	88853186	88853426	-213860	FALSE	TRUE
chrY	88640313	88640314	cg48339762_BC11	CG	intergenic	nan	nan	nan	nan	nan	open_sea	88853186	88853426	-212873	FALSE	TRUE
chrY	88696888	88696889	cg48339872_BC21	CG	intergenic	nan	nan	nan	nan	nan	open_sea	88853186	88853426	-156298	FALSE	TRUE
chrY	88706407	88706408	cg48339895_TC11	CG	intergenic	nan	nan	nan	nan	nan	open_sea	88853186	88853426	-146779	TRUE	FALSE
chrY	88726684	88726685	cg48339974_TC21	CG	intergenic	nan	nan	nan	nan	nan	open_sea	88853186	88853426	-126502	FALSE	TRUE
chrY	88921040	88921041	cg48340249_BC11	CG	intergenic	nan	nan	nan	nan	nan	open_sea	88853186	88853426	67615	FALSE	TRUE
chrY	89015691	89015692	cg48340425_BC21	CG	DCRD	-37114.5	Gm21294	ENSMUSG00000102045.1	ENSMUST00000186443.1	+	open_sea	89126089	89126401	-110398	FALSE	TRUE
chrY	89294638	89294639	cg48340957_BC21	CG	intergenic	nan	nan	nan	nan	nan	open_sea	89126089	89126401	168238	FALSE	TRUE
chrY	89420821	89420822	cg48341186_TC11	CG	intergenic	nan	nan	nan	nan	nan	open_sea	89126089	89126401	294421	FALSE	TRUE
chrY	89595100	89595101	cg48341500_BC11	CG	intergenic	nan	nan	nan	nan	nan	open_sea	89126089	89126401	468700	FALSE	TRUE
chrY	89807547	89807548	cg48341825_TC21	CG	DCRD	-62015.5	Gm21996	ENSMUSG00000100608.1	ENSMUST00000188269.1	-	open_sea	90104100	90104395	-296553	FALSE	TRUE
chrY	90094202	90094203	cg48342416_BC11	CG	intergenic	nan	nan	nan	nan	nan	open_sea	90104100	90104395	-9898	FALSE	TRUE
chrY	90157515	90157516	cg48342641_BC21	CG	intergenic	nan	nan	nan	nan	nan	open_sea	90191882	90192089	-34367	FALSE	TRUE
chrY	90157515	90157516	cg48342641_BC22	CG	intergenic	nan	nan	nan	nan	nan	open_sea	90191882	90192089	-34367	FALSE	TRUE
chrY	90719265	90719266	cg48343126_BC21	CG	intergenic	nan	nan	nan	nan	nan	open_sea	90740952	90744975	-21687	FALSE	TRUE
chrY	90726067	90726068	cg48343211_TC11	CG	intergenic	nan	nan	nan	nan	nan	open_sea	90740952	90744975	-14885	FALSE	TRUE
chrY	90727205	90727206	cg48343225_BC11	CG	intergenic	nan	nan	nan	nan	nan	open_sea	90740952	90744975	-13747	FALSE	TRUE
chrY	90728453	90728454	cg48343243_TC21	CG	intergenic	nan	nan	nan	nan	nan	open_sea	90740952	90744975	-12499	FALSE	TRUE
chrY	90730968	90730969	cg48343290_TC21	CG	intergenic	nan	nan	nan	nan	nan	open_sea	90740952	90744975	-9984	FALSE	TRUE
chrY	90732345	90732346	cg48343318_BC21	CG	intergenic	nan	nan	nan	nan	nan	open_sea	90740952	90744975	-8607	FALSE	TRUE
chrY	90732358	90732359	cg48343319_TC11	CG	intergenic	nan	nan	nan	nan	nan	open_sea	90740952	90744975	-8594	TRUE	FALSE
chrY	90736278	90736279	cg48343366_TC21	CG	intergenic	nan	nan	nan	nan	nan	open_sea	90740952	90744975	-4674	FALSE	TRUE
chrY	90738837	90738838	cg48343386_TC21	CG	intergenic	nan	nan	nan	nan	nan	cpg_shelve	90740952	90744975	-2115	FALSE	TRUE
chrY	90738915	90738916	cg48343387_TC21	CG	intergenic	nan	nan	nan	nan	nan	cpg_shelve	90740952	90744975	-2037	FALSE	TRUE
chrY	90739047	90739048	cg48343391_BC11	CG	intergenic	nan	nan	nan	nan	nan	cpg_shore	90740952	90744975	-1905	TRUE	FALSE
chrY	90739079	90739080	cg48343392_TC11	CG	intergenic	nan	nan	nan	nan	nan	cpg_shore	90740952	90744975	-1873	TRUE	FALSE
chrY	90739899	90739900	cg48343424_TC21	CG	DCRD	99277.5	Gm21748	ENSMUSG00000096850.1	ENSMUST00000179623.1	-	cpg_shore	90740952	90744975	-1053	FALSE	TRUE
chrY	90740261	90740262	cg48343432_BC11	CG	DCRD	98915.5	Gm21748	ENSMUSG00000096850.1	ENSMUST00000179623.1	-	cpg_shore	90740952	90744975	-691	FALSE	TRUE
chrY	90740509	90740510	cg48343435_TC11	CG	DCRD	98667.5	Gm21748	ENSMUSG00000096850.1	ENSMUST00000179623.1	-	cpg_shore	90740952	90744975	-443	FALSE	TRUE
chrY	90741204	90741205	cg48343468_TC11	CG	DCRD	97972.5	Gm21748	ENSMUSG00000096850.1	ENSMUST00000179623.1	-	cpg_island	90740952	90744975	0	FALSE	TRUE
chrY	90741392	90741393	cg48343482_TC11	CG	DCRD	97784.5	Gm21748	ENSMUSG00000096850.1	ENSMUST00000179623.1	-	cpg_island	90740952	90744975	0	FALSE	TRUE
chrY	90760319	90760320	cg48343860_TC21	CG	DCRD	78857.5	Gm21748	ENSMUSG00000096850.1	ENSMUST00000179623.1	-	cpg_shelve	90761349	90762300	-1030	TRUE	FALSE
chrY	90762037	90762038	cg48343900_TC21	CG	DCRD	77139.5	Gm21748	ENSMUSG00000096850.1	ENSMUST00000179623.1	-	cpg_island	90761349	90762300	0	TRUE	FALSE
chrY	90788867	90788868	cg48343918_TC11	CG	DCRD	50309.5	Gm21748	ENSMUSG00000096850.1	ENSMUST00000179623.1	-	cpg_shelve	90783976	90786243	2625	TRUE	FALSE
chrY	90800755	90800756	cg48343995_TC11	CG	DCRD	38421.5	Gm21748	ENSMUSG00000096850.1	ENSMUST00000179623.1	-	open_sea	90793289	90793819	6937	TRUE	FALSE
chrY	90802037	90802038	cg48344016_TC11	CG	DCRD	37139.5	Gm21748	ENSMUSG00000096850.1	ENSMUST00000179623.1	-	open_sea	90793289	90793819	8219	TRUE	FALSE
chrY	90805372	90805373	cg48344082_BC11	CG	DCRD	33804.5	Gm21748	ENSMUSG00000096850.1	ENSMUST00000179623.1	-	open_sea	90793289	90793819	11554	TRUE	FALSE
chrY	90806784	90806785	cg48344102_TC21	CG	DCRD	32392.5	Gm21748	ENSMUSG00000096850.1	ENSMUST00000179623.1	-	open_sea	90818329	90818565	-11545	TRUE	FALSE
chrY	90808022	90808023	cg48344138_TC21	CG	DCRD	31154.5	Gm21748	ENSMUSG00000096850.1	ENSMUST00000179623.1	-	open_sea	90818329	90818565	-10307	TRUE	FALSE
chrY	90808868	90808869	cg48344145_TC21	CG	DCRD	30308.5	Gm21748	ENSMUSG00000096850.1	ENSMUST00000179623.1	-	open_sea	90818329	90818565	-9461	TRUE	FALSE
chrY	90809535	90809536	cg48344158_BC11	CG	DCRD	29641.5	Gm21748	ENSMUSG00000096850.1	ENSMUST00000179623.1	-	open_sea	90818329	90818565	-8794	TRUE	FALSE
chrY	90813404	90813405	cg48344197_BC21	CG	DCRD	25772.5	Gm21748	ENSMUSG00000096850.1	ENSMUST00000179623.1	-	open_sea	90818329	90818565	-4925	FALSE	TRUE
chrY	90813678	90813679	cg48344201_TC11	CG	DCRD	25498.5	Gm21748	ENSMUSG00000096850.1	ENSMUST00000179623.1	-	open_sea	90818329	90818565	-4651	FALSE	TRUE
chr14	107214438	107214439	ch000175658_BC21	CHH	intergenic	nan	nan	nan	nan	nan	open_sea	107165607	107166673	47766	FALSE	TRUE
chr1	183801124	183801125	ch000771411_BC21	CHH	intergenic	nan	nan	nan	nan	nan	open_sea	183688769	183689010	112115	FALSE	TRUE
chr14	31568915	31568916	ch001513523_BC21	CHG	intron	-27976.0,18683.0	Gm49387,Colq	ENSMUSG00000115022.1,ENSMUSG00000057606.14	ENSMUST00000167175.7,ENSMUST00000112027.8	-,-	open_sea	31641076	31641345	-72161	FALSE	TRUE
chr14	31568915	31568916	ch001513523_TC21	CHG	intron	-27976.0,18683.0	Gm49387,Colq	ENSMUSG00000115022.1,ENSMUSG00000057606.14	ENSMUST00000167175.7,ENSMUST00000112027.8	-,-	open_sea	31641076	31641345	-72161	FALSE	TRUE
chr17	66722574	66722575	ch001585241_BC21	CHH	intron	-288390.5	Ptprm	ENSMUSG00000033278.10	ENSMUST00000223982.1	-	open_sea	66519033	66519912	202663	FALSE	TRUE
chr2	51145204	51145205	ch002093104_BC21	CHG	intron	5430.0	Rnd3	ENSMUSG00000017144.8	ENSMUST00000017288.8	-	cpg_shelve	51147551	51148215	-2347	FALSE	TRUE
chr3	33737702	33737703	ch007204036_BC21	CHH	DCRD	-62129.5	Ttc14	ENSMUSG00000027677.17	ENSMUST00000099153.9	+	open_sea	33768253	33768987	-30551	FALSE	TRUE
chr12	81334256	81334257	ch011959015_BC21	CHH	Promoter	-1076.5	Slc8a3	ENSMUSG00000079055.10	ENSMUST00000182208.7	-	cpg_shore	81332664	81333165	1092	FALSE	TRUE
chr9	75566190	75566191	ch015428595_BC21	CHH	3'-UTR	-3667.0	Tmod2	ENSMUSG00000032186.15	ENSMUST00000064433.10	-	open_sea	75559130	75559684	6507	FALSE	TRUE
chr5	75028085	75028086	ch015858167_BC21	CHH	intron	6704.5	Chic2	ENSMUSG00000029229.8	ENSMUST00000075452.6	-	open_sea	75044036	75044955	-15951	FALSE	TRUE
chr14	93325089	93325090	ch016037970_BC21	CHH	intron	-127032.5	Pcdh9	ENSMUSG00000055421.8	ENSMUST00000068992.7	-	open_sea	93215070	93216418	108672	FALSE	TRUE
chr5	102556200	102556201	ch016200822_BC21	CHH	intron	133463.5	Arhgap24	ENSMUSG00000057315.14	ENSMUST00000094559.8	+	open_sea	102408930	102410088	146113	FALSE	TRUE
chr4	32508792	32508793	ch017431505_BC21	CHH	intron	-96338.5	Bach2	ENSMUSG00000040270.16	ENSMUST00000108180.8	+	open_sea	32615167	32615776	-106375	FALSE	TRUE
chr1	53755414	53755415	ch021635864_BC21	CHH	DCRD	-48653.5,29809.5	Dnah7a,Stk17b	ENSMUSG00000096141.2,ENSMUSG00000026094.14	ENSMUST00000094964.6,ENSMUST00000027263.13	-,-	open_sea	53784769	53785369	-29355	FALSE	TRUE
chr3	41959558	41959559	ch022732318_BC21	CHG	intergenic	nan	nan	nan	nan	nan	open_sea	41839459	41839684	119875	FALSE	TRUE
chr6	5306300	5306301	ch023306480_BC21	CHH	DCRD	-77085.5,-50014.5,-7845.5	Asb4,Pon3,Pon2	ENSMUSG00000042607.15,ENSMUSG00000029759.9,ENSMUSG00000032667.17	ENSMUST00000043294.11,ENSMUST00000031773.8,ENSMUST00000057792.8	+,-,-	open_sea	5298135	5298518	7783	FALSE	TRUE
chr18	38208101	38208102	ch024975278_BC21	CHH	intron	3769.5	Pcdh1	ENSMUSG00000051375.15	ENSMUST00000159405.2	-	cpg_shelve	38209686	38210120	-1585	FALSE	TRUE
chr17	4670937	4670938	ch024988818_BC21	CHG	intergenic	nan	nan	nan	nan	nan	open_sea	4683369	4683616	-12432	FALSE	TRUE
chr11	119208960	119208961	ch028885648_TC21	CHG	exon	-109.0	Tbc1d16	ENSMUSG00000039976.4	ENSMUST00000036113.3	-	cpg_shore	119210656	119210884	-1696	FALSE	TRUE
chr14	75473635	75473636	ch037395164_BC21	CHH	intron	19209.5	Siah3	ENSMUSG00000091722.2	ENSMUST00000164848.2	+	open_sea	75441171	75441398	32238	FALSE	TRUE
chr7	133916063	133916064	ch038397139_BC21	CHG	intron	-138084.5	Adam12	ENSMUSG00000054555.11	ENSMUST00000067680.10	-	open_sea	133776482	133777039	139025	FALSE	TRUE
chr3	53208784	53208785	ch038851989_BC21	CHH	intron	-57181.0	Lhfp	ENSMUSG00000048332.13	ENSMUST00000059562.13	+	open_sea	53135438	53136083	72702	FALSE	TRUE
chr15	9585944	9585945	ch038913409_BC21	CHG	DCRD	-56109.5	Il7r	ENSMUSG00000003882.5	ENSMUST00000003981.5	-	open_sea	9443145	9443488	142457	FALSE	TRUE
chr6	101411937	101411938	ch041293496_BC21	CHG	DCRD	-34040.5	Pdzrn3	ENSMUSG00000035357.17	ENSMUST00000075994.10	-	open_sea	101377170	101378087	33851	FALSE	TRUE
chr14	70054492	70054493	ch042730934_BC21	CHH	intron	-104323.5	Pebp4	ENSMUSG00000022085.4	ENSMUST00000022678.4	+	open_sea	70074548	70080496	-20056	FALSE	TRUE
chr8	40976275	40976276	ch042931750_BC21	CHG	intron	-17766.5	Pdgfrl	ENSMUSG00000031595.9	ENSMUST00000034004.9	+	open_sea	40898981	40899274	77002	FALSE	TRUE
chr18	3491624	3491625	ch043868498_BC21	CHH	DCRD	-16298.5	Bambi	ENSMUSG00000024232.2	ENSMUST00000025075.2	+	open_sea	3507134	3508532	-15510	FALSE	TRUE
chr15	6852698	6852699	ch044114463_BC21	CHH	intron	8425.5	Osmr	ENSMUSG00000022146.12	ENSMUST00000022746.12	-	open_sea	6874085	6874520	-21387	FALSE	TRUE
chr15	58399070	58399071	ch045226668_BC21	CHG	DCRD	-74901.5,-16397.5	Klhl38,Fam91a1	ENSMUSG00000022357.2,ENSMUSG00000037119.4	ENSMUST00000022985.1,ENSMUST00000037270.4	-,+	open_sea	58415331	58415902	-16261	FALSE	TRUE
chr1	122498631	122498632	ch045397825_BC21	CHG	intergenic	nan	nan	nan	nan	nan	open_sea	122772271	122772773	-273640	FALSE	TRUE
chr1	122498631	122498632	ch045397825_TC21	CHG	intergenic	nan	nan	nan	nan	nan	open_sea	122772271	122772773	-273640	FALSE	TRUE
chr11	85511461	85511462	ch046338331_BC21	CHH	intron	77819.5	Bcas3	ENSMUSG00000059439.15	ENSMUST00000074875.10	+	open_sea	85352647	85353248	158214	FALSE	TRUE
chr8	84283476	84283477	ch048261604_BC21	CHH	DCRD	-46421.5,-33757.5,-26152.5,-13096.5	Zswim4,D8Ertd738e,Mri1,Ccdc130	ENSMUSG00000035671.6,ENSMUSG00000019362.8,ENSMUSG00000004996.9,ENSMUSG00000004994.12	ENSMUST00000039480.6,ENSMUST00000019506.8,ENSMUST00000126435.7,ENSMUST00000098578.9	-,-,-,-	open_sea	84270235	84270462	13015	FALSE	TRUE
chr15	89994368	89994369	ch049474009_BC21	CHH	intergenic	nan	nan	nan	nan	nan	open_sea	89841521	89842041	152328	FALSE	TRUE
chr13	107471398	107471399	ch054109707_BC21	CHG	intergenic	nan	nan	nan	nan	nan	open_sea	107645283	107645600	-173885	FALSE	TRUE
chr13	107471398	107471399	ch054109707_TC21	CHG	intergenic	nan	nan	nan	nan	nan	open_sea	107645283	107645600	-173885	FALSE	TRUE
chr12	45471660	45471661	ch054439049_BC21	CHG	intergenic	nan	nan	nan	nan	nan	open_sea	45296662	45297130	174531	FALSE	TRUE
chr9	87870349	87870350	ch056306462_BC21	CHH	intergenic	nan	nan	nan	nan	nan	open_sea	87838853	87840406	29944	FALSE	TRUE
chrX	152091363	152091364	ch056604890_BC21	CHH	DCRD	-87600.5,-75068.5,74935.5,89518.5	Iqsec2,Ribc1,Smc1a,Hsd17b10	ENSMUSG00000041115.16,ENSMUSG00000025257.5,ENSMUSG00000041133.11,ENSMUSG00000025260.10	ENSMUST00000096275.4,ENSMUST00000026288.4,ENSMUST00000045312.5,ENSMUST00000026289.9	+,-,+,+	open_sea	152144074	152145127	-52711	FALSE	TRUE
chr5	45771767	45771768	ch057151878_BC21	CHH	intron	-5630.5	Lcorl	ENSMUSG00000015882.18	ENSMUST00000238522.1	-	open_sea	45815391	45815618	-43624	FALSE	TRUE
chr13	56453713	56453714	ch057551140_BC21	CHG	intron	2583.5	Slc25a48	ENSMUSG00000021509.5	ENSMUST00000021971.5	+	open_sea	56522227	56522816	-68514	FALSE	TRUE
chr17	8922365	8922366	ch061728024_BC21	CHH	intron	-28195.0	Pde10a	ENSMUSG00000023868.17	ENSMUST00000089085.9	+	open_sea	9037811	9038123	-115446	FALSE	TRUE
chr4	51457410	51457411	ch063208000_BC21	CHH	intergenic	nan	nan	nan	nan	nan	open_sea	51298885	51299874	157537	FALSE	TRUE
chr14	10644617	10644618	ch070145432_BC21	CHH	intron	288551.5	Fhit	ENSMUSG00000060579.13	ENSMUST00000162278.7	-	open_sea	10517401	10517611	127007	FALSE	TRUE
chr7	72470429	72470430	ch072388473_TC21	CHG	intergenic	nan	nan	nan	nan	nan	open_sea	72306504	72306833	163597	FALSE	TRUE
chr5	39995258	39995259	ch080939796_BC21	CHH	intergenic	nan	nan	nan	nan	nan	open_sea	40075933	40076166	-80675	FALSE	TRUE
chr3	141091102	141091103	ch082531901_BC21	CHH	intergenic	nan	nan	nan	nan	nan	open_sea	141148969	141149177	-57867	FALSE	TRUE
chr9	121063984	121063985	ch082663943_BC21	CHH	intron	-56841.0	Ulk4	ENSMUSG00000040936.15	ENSMUST00000171923.7	-	open_sea	121041311	121042430	21555	FALSE	TRUE
chr5	131662807	131662808	ch083255350_BC21	CHG	DCRD	-46202.5	Auts2	ENSMUSG00000029673.17	ENSMUST00000161804.7	-	open_sea	131616397	131616748	46060	FALSE	TRUE
chr5	131662807	131662808	ch083255350_TC21	CHG	DCRD	-46202.5	Auts2	ENSMUSG00000029673.17	ENSMUST00000161804.7	-	open_sea	131616397	131616748	46060	FALSE	TRUE
chr15	56220058	56220059	ch089770446_BC21	CHH	intergenic	nan	nan	nan	nan	nan	open_sea	56176863	56177256	42803	FALSE	TRUE
chr6	118737510	118737511	ch090512057_BC21	CHG	intron	-157551.0	Cacna1c	ENSMUSG00000051331.16	ENSMUST00000190285.1	-	open_sea	118593661	118593973	143538	FALSE	TRUE
chr4	13753612	13753613	ch091931043_BC21	CHG	DCRD	-31169.5	Runx1t1	ENSMUSG00000006586.15	ENSMUST00000098256.3	+	open_sea	13742984	13743844	9769	FALSE	TRUE
chr1	102527416	102527417	ch092086625_BC21	CHG	intergenic	nan	nan	nan	nan	nan	open_sea	102605362	102605810	-77946	FALSE	TRUE
chr16	42262978	42262979	ch093129383_BC21	CHG	intron	-31568.0	Gap43	ENSMUSG00000047261.9	ENSMUST00000102817.4	-	open_sea	42190217	42190447	72532	FALSE	TRUE
chr16	42262978	42262979	ch093129383_TC21	CHG	intron	-31568.0	Gap43	ENSMUSG00000047261.9	ENSMUST00000102817.4	-	open_sea	42190217	42190447	72532	FALSE	TRUE
chr1	36288636	36288637	ch094451864_TC21	CHG	DCRD	-83654.5,-44331.5,-19117.5,-15201.5,79377.5	Fer1l5,Uggt1,Arid5a,Neurl3,Kansl3	ENSMUSG00000037432.15,ENSMUSG00000037470.14,ENSMUSG00000037447.16,ENSMUSG00000047180.8,ENSMUSG00000010453.12	ENSMUST00000179162.6,ENSMUST00000046875.13,ENSMUST00000115032.7,ENSMUST00000056946.7,ENSMUST00000186470.1	+,-,+,-,-	open_sea	36269231	36269697	18940	FALSE	TRUE
chr11	33112589	33112590	ch094853134_BC21	CHG	DCRD	34810.5,50616.5,90999.5	Fgf18,Npm1,Tlx3	ENSMUSG00000057967.12,ENSMUSG00000057113.13,ENSMUSG00000040610.7	ENSMUST00000020507.7,ENSMUST00000075641.9,ENSMUST00000037746.7	-,-,-	open_sea	33122877	33123337	-10288	FALSE	TRUE
chr6	17354536	17354537	ch098225990_BC21	CHG	DCRD	48191.5,73351.5	Cav1,Cav2	ENSMUSG00000007655.16,ENSMUSG00000000058.6	ENSMUST00000115456.5,ENSMUST00000000058.6	+,+	open_sea	17281162	17281479	73058	FALSE	TRUE
chr19	12849636	12849637	ch100161015_BC21	CHG	DCRD	-85100.5,-84004.5,-53510.5,-34218.5,-12105.5,2954.5,41021.5,51039.5,52224.5,70670.5	Olfr1449,Cntf,Zfp91,Olfr1445,Olfr1444,Gm5244,Olfr1446,Lpxn,Olfr1447,Olfr1448	ENSMUSG00000049498.5,ENSMUSG00000079415.2,ENSMUSG00000118491.1,ENSMUSG00000045126.2,ENSMUSG00000046272.4,ENSMUSG00000091014.3,ENSMUSG00000057817.6,ENSMUSG00000024696.9,ENSMUSG00000060303.4,ENSMUSG00000048456.3	ENSMUST00000056005.2,ENSMUST00000112933.1,ENSMUST00000142247.7,ENSMUST00000049624.2,ENSMUST00000059675.3,ENSMUST00000189517.1,ENSMUST00000081236.2,ENSMUST00000025601.7,ENSMUST00000071484.3,ENSMUST00000054737.2	+,-,-,+,+,+,-,+,-,-	open_sea	12794747	12796354	53283	FALSE	TRUE
chr10	18964623	18964624	ch101568188_BC21	CHH	DCRD	47339.5	Tnfaip3	ENSMUSG00000019850.11	ENSMUST00000105527.1	-	open_sea	19015098	19015597	-50475	FALSE	TRUE
chr18	50091929	50091930	ch101981674_BC21	CHH	DCRD	-36271.5	Hsd17b4	ENSMUSG00000024507.6	ENSMUST00000025385.6	+	open_sea	50128201	50128593	-36272	FALSE	TRUE
chr2	108023452	108023453	ch102723919_BC21	CHG	intergenic	nan	nan	nan	nan	nan	open_sea	108049088	108049315	-25636	FALSE	TRUE
chr2	108023452	108023453	ch102723919_TC21	CHG	intergenic	nan	nan	nan	nan	nan	open_sea	108049088	108049315	-25636	FALSE	TRUE
chr1	124321306	124321307	ch102944391_BC21	CHH	intergenic	nan	nan	nan	nan	nan	open_sea	124475359	124475654	-154053	FALSE	TRUE
chr16	87813752	87813753	ch103123828_TC21	CHG	intergenic	nan	nan	nan	nan	nan	open_sea	87698718	87699558	114195	FALSE	TRUE
chr10	67162238	67162239	ch10532668_BC21	CHG	intron	29553.5	Jmjd1c	ENSMUSG00000037876.17	ENSMUST00000051446.15	+	open_sea	67126534	67127606	34633	FALSE	TRUE
chr10	67162238	67162239	ch10532668_TC21	CHG	intron	29553.5	Jmjd1c	ENSMUSG00000037876.17	ENSMUST00000051446.15	+	open_sea	67126534	67127606	34633	FALSE	TRUE
chr17	13810327	13810328	ch108648864_BC21	CHG	intron	23021.5	Afdn	ENSMUSG00000068036.16	ENSMUST00000139666.7	+	open_sea	13844214	13844957	-33887	FALSE	TRUE
chr10	73946894	73946895	ch108921228_BC21	CHG	intron	280846.0	Pcdh15	ENSMUSG00000052613.16	ENSMUST00000193361.5	+	open_sea	73764907	73765578	181317	FALSE	TRUE
chrX	96086474	96086475	ch109539957_BC21	CHH	DCRD	-9567.5	Msn	ENSMUSG00000031207.16	ENSMUST00000117399.1	+	open_sea	96095937	96096269	-9463	FALSE	TRUE
chr13	51395835	51395836	ch110286902_BC21	CHG	DCRD	-12803.5	S1pr3	ENSMUSG00000067586.4	ENSMUST00000087978.4	+	open_sea	51408568	51409090	-12733	FALSE	TRUE
chr10	65338148	65338149	ch11231541_BC21	CHG	intergenic	nan	nan	nan	nan	nan	open_sea	65389432	65389748	-51284	FALSE	TRUE
chr18	3617558	3617559	ch113351001_BC21	CHG	intergenic	nan	nan	nan	nan	nan	cpg_shelve	3620962	3621191	-3404	FALSE	TRUE
chr8	49596121	49596122	ch115210945_BC21	CHH	intergenic	nan	nan	nan	nan	nan	open_sea	49835819	49836048	-239698	FALSE	TRUE
chrX	127736425	127736426	ch115619888_BC21	CHH	Promoter	128.5	Cldn34c4	ENSMUSG00000043569.7	ENSMUST00000052500.5	-	open_sea	127731171	127731693	4733	FALSE	TRUE
chr1	61852109	61852110	ch116027197_BC21	CHH	intron	288444.5	Pard3b	ENSMUSG00000052062.14	ENSMUST00000075374.9	+	open_sea	61670743	61671184	180926	FALSE	TRUE
chr9	64680288	64680289	ch116956637_BC21	CHG	exon	27.0	Megf11	ENSMUSG00000036466.17	ENSMUST00000068967.10	+	open_sea	64638272	64638497	41792	FALSE	TRUE
chr4	66255242	66255243	ch117824022_BC21	CHG	intron	362535.5	Astn2	ENSMUSG00000028373.16	ENSMUST00000068214.10	-	open_sea	66355022	66355911	-99780	FALSE	TRUE
chr1	136626633	136626634	ch11893811_BC21	CHG	exon	1027.0	Zfp281	ENSMUSG00000041483.14	ENSMUST00000112046.1	+	cpg_shore	136624636	136625621	1013	FALSE	TRUE
chr7	109764084	109764085	ch119193341_BC21	CHH	intron	-5717.5	Nrip3	ENSMUSG00000034825.14	ENSMUST00000033331.6	-	open_sea	109752051	109752610	11475	FALSE	TRUE
chr13	91861769	91861770	ch120561493_BC21	CHG	exon	-31.0	Ckmt2	ENSMUSG00000021622.3	ENSMUST00000022122.3	-	open_sea	91807249	91807719	54051	FALSE	TRUE
chr13	91861769	91861770	ch120561493_TC21	CHG	exon	-31.0	Ckmt2	ENSMUSG00000021622.3	ENSMUST00000022122.3	-	open_sea	91807249	91807719	54051	FALSE	TRUE
chr13	91861769	91861770	ch120561493_TC22	CHG	exon	-31.0	Ckmt2	ENSMUSG00000021622.3	ENSMUST00000022122.3	-	open_sea	91807249	91807719	54051	FALSE	TRUE
chr18	88688474	88688475	ch120740640_BC21	CHH	intergenic	nan	nan	nan	nan	nan	open_sea	88869999	88870453	-181525	FALSE	TRUE
chr2	124361579	124361580	ch121472568_BC21	CHG	intergenic	nan	nan	nan	nan	nan	open_sea	124255320	124255851	105729	FALSE	TRUE
chr18	36025086	36025087	ch122751461_BC21	CHH	intron	-82429.5	Nrg2	ENSMUSG00000060275.14	ENSMUST00000115713.8	-	open_sea	36017863	36018679	6408	FALSE	TRUE
chr18	87132122	87132123	ch123491887_BC21	CHH	intergenic	nan	nan	nan	nan	nan	open_sea	86712993	86713451	418672	FALSE	TRUE
chr18	29462699	29462700	ch123639167_BC21	CHH	intergenic	nan	nan	nan	nan	nan	open_sea	29194730	29195512	267188	FALSE	TRUE
chrX	71057335	71057336	ch124193887_BC21	CHG	intron	45820.5	Mamld1	ENSMUSG00000059401.14	ENSMUST00000082088.9	+	open_sea	71050987	71051289	6047	FALSE	TRUE
chr11	37063368	37063369	ch124587330_BC21	CHH	intron	442099.5	Tenm2	ENSMUSG00000049336.16	ENSMUST00000102801.7	-	open_sea	37236044	37236935	-172676	FALSE	TRUE
chr9	110525660	110525661	ch125470314_BC21	CHH	DCRD	-48966.5,-6936.5,48666.5,98791.5	Klhl18,Setd2,Kif9,Nradd	ENSMUSG00000054792.15,ENSMUSG00000044791.16,ENSMUSG00000032489.17,ENSMUSG00000032491.14	ENSMUST00000068025.12,ENSMUST00000153838.7,ENSMUST00000084952.7,ENSMUST00000035069.13	-,+,+,-	open_sea	110531900	110533309	-6240	FALSE	TRUE
chr14	81749685	81749686	ch126249420_BC21	CHH	intergenic	nan	nan	nan	nan	nan	open_sea	81797014	81797730	-47329	FALSE	TRUE
chr8	45106833	45106834	ch127546983_BC21	CHG	DCRD	37696.5	Mtnr1a	ENSMUSG00000054764.9	ENSMUST00000067984.8	+	open_sea	45051222	45051542	55292	FALSE	TRUE
chr9	8753500	8753501	ch128130840_BC21	CHG	intergenic	nan	nan	nan	nan	nan	open_sea	8783041	8783970	-29541	FALSE	TRUE
chr1	31364401	31364402	ch128141766_BC21	CHG	intergenic	nan	nan	nan	nan	nan	open_sea	31075243	31075977	288425	FALSE	TRUE
chr10	111302181	111302182	ch128392347_BC21	CHH	DCRD	3502.5	Bbs10	ENSMUSG00000035759.4	ENSMUST00000040454.4	+	cpg_shelve	111298434	111298840	3342	FALSE	TRUE
chr15	103489458	103489459	ch128656675_BC21	CHH	intron	-13140.0	Nckap1l	ENSMUSG00000022488.9	ENSMUST00000047405.8	+	open_sea	103502790	103503420	-13332	FALSE	TRUE
chr10	97292244	97292245	ch130089513_BC21	CHH	intergenic	nan	nan	nan	nan	nan	open_sea	97320473	97320798	-28229	FALSE	TRUE
chr3	124492630	124492631	ch132736872_BC21	CHH	DCRD	-66590.5,88460.5	1700006A11Rik,1700003H04Rik	ENSMUSG00000027973.11,ENSMUSG00000039174.14	ENSMUST00000029598.9,ENSMUST00000180162.7	-,-	open_sea	124320926	124321391	171240	FALSE	TRUE
chr9	46421922	46421923	ch133134942_BC21	CHG	intergenic	nan	nan	nan	nan	nan	open_sea	46443405	46443903	-21483	FALSE	TRUE
chr7	74887048	74887049	ch133927049_BC21	CHG	intergenic	nan	nan	nan	nan	nan	open_sea	74955469	74955774	-68421	FALSE	TRUE
chr2	129197370	129197371	ch13509152_BC21	CHH	Promoter	-1393.5	Slc20a1	ENSMUSG00000027397.14	ENSMUST00000028880.9	+	cpg_shore	129198171	129199276	-801	FALSE	TRUE
chr4	11931270	11931271	ch136608296_BC21	CHH	DCRD	35149.5	Pdp1	ENSMUSG00000049225.14	ENSMUST00000056050.4	-	open_sea	11965662	11966967	-34392	FALSE	TRUE
chr8	58765291	58765292	ch142006016_BC21	CHH	intron	421945.5	Galntl6	ENSMUSG00000096914.3	ENSMUST00000204128.2	-	open_sea	58912481	58913003	-147190	FALSE	TRUE
chr16	74549485	74549486	ch145836951_BC21	CHG	intergenic	nan	nan	nan	nan	nan	open_sea	74363370	74363596	185890	FALSE	TRUE
chr3	103041611	103041612	ch147234999_BC21	CHH	intron	-2731.0	Csde1	ENSMUSG00000068823.10	ENSMUST00000197827.4	+	open_sea	103058217	103058519	-16606	FALSE	TRUE
chr13	11460432	11460433	ch147725098_BC21	CHH	intergenic	nan	nan	nan	nan	nan	open_sea	11502206	11502435	-41774	FALSE	TRUE
chr6	43290890	43290891	ch148253309_BC21	CHG	DCRD	18663.5,25308.5,55312.5,74007.5,89244.5	Nobox,Arhgef5,Olfr47,Olfr434,Olfr435	ENSMUSG00000029736.15,ENSMUSG00000033542.13,ENSMUSG00000061210.4,ENSMUSG00000059411.6,ENSMUSG00000048693.5	ENSMUST00000031749.15,ENSMUST00000031750.13,ENSMUST00000078057.3,ENSMUST00000076752.3,ENSMUST00000058118.3	-,+,+,+,+	open_sea	43265286	43265946	24945	FALSE	TRUE
chr14	106088396	106088397	ch148304421_BC21	CHH	DCRD	-17801.5	Trim52	ENSMUSG00000022113.6	ENSMUST00000022708.6	+	open_sea	106106099	106106731	-17703	FALSE	TRUE
chr5	118641223	118641224	ch1494585_BC21	CHH	intron	21855.0	Med13l	ENSMUSG00000018076.12	ENSMUST00000100816.7	+	open_sea	118559671	118561751	79473	FALSE	TRUE
chr10	96220261	96220262	ch150366081_BC21	CHG	DCRD	83658.5	Gm5426	ENSMUSG00000096486.1	ENSMUST00000074615.6	+	open_sea	96198293	96198659	21603	FALSE	TRUE
chr1	186682537	186682538	ch152196888_BC21	CHG	intron	18147.0	Tgfb2	ENSMUSG00000039239.14	ENSMUST00000045288.13	-	open_sea	186704280	186704525	-21743	FALSE	TRUE
chr15	5065205	5065206	ch154683373_BC21	CHG	Promoter	-1465.5	C7	ENSMUSG00000079105.4	ENSMUST00000110689.4	-	open_sea	5091602	5091864	-26397	FALSE	TRUE
chr7	63463120	63463121	ch155329367_BC21	CHG	intron	138769.0	Otud7a	ENSMUSG00000033510.14	ENSMUST00000058476.13	+	open_sea	63444517	63445366	17755	FALSE	TRUE
chr7	63463120	63463121	ch155329367_TC21	CHG	intron	138769.0	Otud7a	ENSMUSG00000033510.14	ENSMUST00000058476.13	+	open_sea	63444517	63445366	17755	FALSE	TRUE
chr1	177067901	177067902	ch156654495_BC21	CHG	intron	-72258.0	Akt3	ENSMUSG00000019699.16	ENSMUST00000111159.1	-	open_sea	176945475	176945721	122181	FALSE	TRUE
chr11	20983250	20983251	ch157421926_BC21	CHG	intergenic	nan	nan	nan	nan	nan	open_sea	21091237	21091960	-107987	FALSE	TRUE
chr11	20983250	20983251	ch157421926_TC21	CHG	intergenic	nan	nan	nan	nan	nan	open_sea	21091237	21091960	-107987	FALSE	TRUE
chr14	68934633	68934634	ch158905219_BC21	CHG	DCRD	-94604.5	Stc1	ENSMUSG00000014813.9	ENSMUST00000014957.9	+	open_sea	69109598	69110455	-174965	FALSE	TRUE
chr14	68934633	68934634	ch158905219_TC21	CHG	DCRD	-94604.5	Stc1	ENSMUSG00000014813.9	ENSMUST00000014957.9	+	open_sea	69109598	69110455	-174965	FALSE	TRUE
chr7	130210038	130210039	ch159897460_BC21	CHH	intron	-4911.5	Fgfr2	ENSMUSG00000030849.18	ENSMUST00000122054.7	-	open_sea	130264991	130266512	-54953	FALSE	TRUE
chr15	28908659	28908660	ch160808214_BC21	CHH	intergenic	nan	nan	nan	nan	nan	open_sea	29421290	29421495	-512631	FALSE	TRUE
chr5	119419104	119419105	ch160827801_BC21	CHG	intergenic	nan	nan	nan	nan	nan	open_sea	119670093	119671401	-250989	FALSE	TRUE
chr1	186559243	186559244	ch160955647_BC21	CHH	intergenic	nan	nan	nan	nan	nan	open_sea	186704280	186704525	-145037	FALSE	TRUE
chr2	162138891	162138892	ch161505068_BC21	CHG	intron	47323.0	Ptprt	ENSMUSG00000053141.16	ENSMUST00000109445.8	-	open_sea	162146143	162146814	-7252	FALSE	TRUE
chr6	101837883	101837884	ch165124390_BC21	CHH	intergenic	nan	nan	nan	nan	nan	open_sea	101761418	101761754	76130	FALSE	TRUE
chr15	88923344	88923345	ch16577866_BC21	CHH	intron	-10809.5	Ttll8	ENSMUSG00000022388.14	ENSMUST00000109371.7	-	open_sea	88954448	88955003	-31104	FALSE	TRUE
chr1	176944431	176944432	ch166678829_BC21	CHG	intron	-26883.0	Sdccag8	ENSMUSG00000026504.17	ENSMUST00000027785.14	+	cpg_shore	176945475	176945721	-1044	FALSE	TRUE
chr6	37268991	37268992	ch167895086_BC21	CHH	intron	195993.5	Dgki	ENSMUSG00000038665.15	ENSMUST00000101532.9	-	open_sea	37299522	37300061	-30531	FALSE	TRUE
chr19	42658043	42658044	ch168112777_BC21	CHG	DCRD	-49512.5,94731.5	Loxl4,Pyroxd2	ENSMUSG00000025185.14,ENSMUSG00000060224.4	ENSMUST00000171432.1,ENSMUST00000076505.3	-,-	open_sea	42612717	42613080	44964	FALSE	TRUE
chr7	17674077	17674078	ch169216729_BC21	CHG	DCRD	-39160.5	Ceacam5	ENSMUSG00000008789.10	ENSMUST00000081907.7	+	open_sea	17666863	17667311	6767	FALSE	TRUE
chr17	72283261	72283262	ch169323309_BC21	CHG	intron	46862.0	Alk	ENSMUSG00000055471.7	ENSMUST00000086639.5	-	open_sea	72136664	72136869	146393	FALSE	TRUE
chr5	126833721	126833722	ch172873395_BC21	CHG	intergenic	nan	nan	nan	nan	nan	open_sea	126960944	126961222	-127223	FALSE	TRUE
chr10	62215734	62215735	ch173286745_BC21	CHG	intron	7411.0	Tspan15	ENSMUSG00000037031.10	ENSMUST00000047883.10	-	open_sea	62230649	62231487	-14915	FALSE	TRUE
chrX	130003023	130003024	ch174213045_BC21	CHG	intron	102477.5	Diaph2	ENSMUSG00000034480.18	ENSMUST00000037854.14	+	open_sea	129910185	129910428	92596	FALSE	TRUE
chrX	130003023	130003024	ch174213045_TC21	CHG	intron	102477.5	Diaph2	ENSMUSG00000034480.18	ENSMUST00000037854.14	+	open_sea	129910185	129910428	92596	FALSE	TRUE
chr1	168190147	168190148	ch176302667_BC21	CHH	intron	-102572.0	Pbx1	ENSMUSG00000052534.15	ENSMUST00000176540.7	-	open_sea	167929789	167929998	260150	FALSE	TRUE
chr18	52378325	52378326	ch178681112_BC21	CHH	DCRD	-87367.5,46776.5	Srfbp1,Ftmt	ENSMUSG00000024528.8,ENSMUSG00000024510.6	ENSMUST00000025406.8,ENSMUST00000025388.6	+,+	open_sea	52465569	52465967	-87244	FALSE	TRUE
chr5	46131670	46131671	ch179187161_BC21	CHH	intergenic	nan	nan	nan	nan	nan	open_sea	46400583	46401114	-268913	FALSE	TRUE
chr13	80381383	80381384	ch181205697_BC21	CHH	intergenic	nan	nan	nan	nan	nan	open_sea	80429084	80429336	-47701	FALSE	TRUE
chr12	82209749	82209750	ch182147246_BC21	CHG	intron	100853.5	Sipa1l1	ENSMUSG00000042700.16	ENSMUST00000166429.8	+	open_sea	82169228	82170410	39340	FALSE	TRUE
chr16	97322744	97322745	ch18332763_BC21	CHH	DCRD	-33997.5	Bace2	ENSMUSG00000040605.7	ENSMUST00000047275.7	+	open_sea	97352335	97352581	-29591	FALSE	TRUE
chr2	134020903	134020904	ch184062105_BC21	CHH	intergenic	nan	nan	nan	nan	nan	open_sea	133971228	133971533	49371	FALSE	TRUE
chr9	14381796	14381797	ch184711802_BC21	CHH	Promoter	-554.5	Endod1	ENSMUSG00000037419.9	ENSMUST00000167549.1	-	cpg_shore	14380647	14381181	616	FALSE	TRUE
chr18	82411865	82411866	ch184764642_BC21	CHG	DCRD	-5088.5	Galr1	ENSMUSG00000024553.8	ENSMUST00000065224.7	-	open_sea	82405614	82406552	5314	FALSE	TRUE
chr14	12152499	12152500	ch19051952_BC21	CHG	intron	-254713.0	Ptprg	ENSMUSG00000021745.14	ENSMUST00000022264.12	+	open_sea	12253657	12253961	-101158	FALSE	TRUE
chr10	39015807	39015808	ch191667237_BC21	CHH	intron	22044.0	Lama4	ENSMUSG00000019846.11	ENSMUST00000019992.5	+	open_sea	38932779	38933522	82286	FALSE	TRUE
chr19	54500271	54500272	ch192113581_BC21	CHH	intergenic	nan	nan	nan	nan	nan	open_sea	54272495	54272738	227534	FALSE	TRUE
chr16	94198096	94198097	ch192825887_TC21	CHG	intron	-23127.0	Hlcs	ENSMUSG00000040820.16	ENSMUST00000163193.8	-	open_sea	94125181	94125923	72174	FALSE	TRUE
chr11	28916165	28916166	ch194323745_BC21	CHG	intron	-26192.0	Efemp1	ENSMUSG00000020467.15	ENSMUST00000020759.11	+	open_sea	28853106	28853398	62768	FALSE	TRUE
chr11	110433824	110433825	ch198183799_BC21	CHH	intron	22557.0	Map2k6	ENSMUSG00000020623.11	ENSMUST00000020949.11	+	open_sea	110337365	110337948	95877	FALSE	TRUE
chr11	24201278	24201279	ch198205433_BC21	CHG	intergenic	nan	nan	nan	nan	nan	open_sea	24164174	24164882	36397	FALSE	TRUE
chr13	81178044	81178045	ch203104756_BC21	CHG	intron	-186066.5	Adgrv1	ENSMUSG00000069170.14	ENSMUST00000095585.10	-	open_sea	81064633	81064852	113193	FALSE	TRUE
chr16	42527622	42527623	ch204038205_BC21	CHG	intergenic	nan	nan	nan	nan	nan	open_sea	42779293	42779598	-251671	FALSE	TRUE
chr15	56744137	56744138	ch204423809_BC21	CHG	DCRD	-49598.5	Has2	ENSMUSG00000022367.7	ENSMUST00000050544.7	-	open_sea	56885618	56885937	-141481	FALSE	TRUE
chr6	98692905	98692906	ch204767971_BC21	CHH	intergenic	nan	nan	nan	nan	nan	open_sea	98823177	98823406	-130272	FALSE	TRUE
chr10	73148537	73148538	ch205446367_BC21	CHH	intergenic	nan	nan	nan	nan	nan	open_sea	73099128	73100203	48335	FALSE	TRUE
chr2	132307752	132307753	ch205873608_BC21	CHH	3'-UTR	914.0	Cds2	ENSMUSG00000058793.14	ENSMUST00000103181.10	+	open_sea	132262953	132263752	44001	FALSE	TRUE
chr2	61651511	61651512	ch206523875_BC21	CHH	intron	-35133.0	Tank	ENSMUSG00000064289.15	ENSMUST00000078074.8	+	open_sea	61656428	61657146	-4917	FALSE	TRUE
chr11	112034743	112034744	ch207222107_BC21	CHH	intergenic	nan	nan	nan	nan	nan	open_sea	112781358	112783154	-746615	FALSE	TRUE
chr4	128652974	128652975	ch208714948_BC21	CHG	DCRD	-42876.5,-35820.5,-34355.5	Zscan20,Phc2,Tlr12	ENSMUSG00000061894.15,ENSMUSG00000028796.17,ENSMUSG00000062545.4	ENSMUST00000097877.8,ENSMUST00000106080.7,ENSMUST00000074829.3	-,+,-	cpg_shore	128654527	128655199	-1553	FALSE	TRUE
chr7	79051250	79051251	ch209910676_BC21	CHH	DCRD	-2232.5,79767.5,97809.5	Acan,Hapln3,Mfge8	ENSMUSG00000030607.7,ENSMUSG00000030606.8,ENSMUSG00000030605.15	ENSMUST00000032835.6,ENSMUST00000206092.1,ENSMUST00000032825.13	+,-,-	cpg_shore	79052803	79053524	-1553	FALSE	TRUE
chr19	59449134	59449135	ch210753072_BC21	CHG	DCRD	-9237.5	Emx2	ENSMUSG00000043969.4	ENSMUST00000062216.3	+	cpg_shelve	59451480	59451824	-2346	FALSE	TRUE
chr5	25281616	25281617	ch213708800_BC21	CHH	intron	-104560.5	Kmt2c	ENSMUSG00000038056.15	ENSMUST00000045291.13	-	open_sea	25236877	25237080	44537	FALSE	TRUE
chr8	17414772	17414773	ch213824445_BC21	CHH	intron	700863.5	Csmd1	ENSMUSG00000060924.15	ENSMUST00000082104.6	-	open_sea	17498320	17498832	-83548	FALSE	TRUE
chr9	99573822	99573823	ch214609700_BC21	CHH	DCRD	-55755.5,-38679.5,-4923.5,-1976.5	Dzip1l,A4gnt,Armc8,Dbr1	ENSMUSG00000037784.14,ENSMUSG00000037953.7,ENSMUSG00000032468.11,ENSMUSG00000032469.12	ENSMUST00000112885.8,ENSMUST00000042553.7,ENSMUST00000035043.11,ENSMUST00000066650.11	+,+,-,+	cpg_shore	99575729	99576200	-1907	FALSE	TRUE
chr6	63270989	63270990	ch214958227_BC21	CHG	intron	691166.5	Grid2	ENSMUSG00000071424.10	ENSMUST00000095852.4	+	open_sea	63255997	63257723	13267	FALSE	TRUE
chr6	141508278	141508279	ch215116976_BC21	CHG	DCRD	-16107.5	Slco1c1	ENSMUSG00000030235.17	ENSMUST00000032362.11	+	open_sea	141361981	141362987	145292	FALSE	TRUE
chr5	90283547	90283548	ch217016937_BC21	CHG	exon	320.5	Ankrd17	ENSMUSG00000055204.15	ENSMUST00000014421.14	-	open_sea	90223595	90224097	59451	FALSE	TRUE
chr16	45375639	45375640	ch217802713_BC21	CHG	DCRD	33413.5	Cd200	ENSMUSG00000022661.14	ENSMUST00000163230.7	-	open_sea	45408630	45408836	-32991	FALSE	TRUE
chr8	62468943	62468944	ch219351358_BC21	CHG	intergenic	nan	nan	nan	nan	nan	open_sea	62655089	62655394	-186146	FALSE	TRUE
chr9	78449831	78449832	ch222295828_BC21	CHG	exon	-55.0	Mto1	ENSMUSG00000032342.13	ENSMUST00000034896.12	+	cpg_shore	78448086	78448845	987	FALSE	TRUE
chrX	160584227	160584228	ch224788217_BC21	CHH	intron	-37574.0	Phka2	ENSMUSG00000031295.13	ENSMUST00000112377.7	+	open_sea	160502101	160502871	81357	FALSE	TRUE
chr3	49807526	49807527	ch225966403_BC21	CHG	DCRD	-50210.5	Pcdh18	ENSMUSG00000037892.13	ENSMUST00000035931.12	-	open_sea	49757322	49757535	49992	FALSE	TRUE
chr15	77960557	77960558	ch226724859_BC21	CHG	intron	-4348.0	Eif3d	ENSMUSG00000016554.9	ENSMUST00000100484.5	-	cpg_shelve	77955711	77956835	3723	FALSE	TRUE
chr15	56721342	56721343	ch231283133_BC21	CHG	DCRD	-26803.5	Has2	ENSMUSG00000022367.7	ENSMUST00000050544.7	-	open_sea	56885618	56885937	-164276	FALSE	TRUE
chr12	49834568	49834569	ch231535241_BC21	CHG	intergenic	nan	nan	nan	nan	nan	open_sea	50248327	50248976	-413759	FALSE	TRUE
chr2	138161883	138161884	ch237007646_BC21	CHG	DCRD	-94681.5	Btbd3	ENSMUSG00000062098.11	ENSMUST00000091556.11	+	open_sea	138256536	138257223	-94653	FALSE	TRUE
chr7	16341772	16341773	ch238897592_BC21	CHH	intron	-15645.0	Sae1	ENSMUSG00000052833.9	ENSMUST00000094815.4	-	open_sea	16313668	16314263	27510	FALSE	TRUE
chr2	19415195	19415196	ch239861990_BC21	CHG	DCRD	-30467.5,43559.5	Ptf1a,Msrb2	ENSMUSG00000026735.2,ENSMUSG00000023094.14	ENSMUST00000028068.2,ENSMUST00000023856.8	+,+	open_sea	19430829	19431329	-15634	FALSE	TRUE
chr2	19415195	19415196	ch239861990_TC21	CHG	DCRD	-30467.5,43559.5	Ptf1a,Msrb2	ENSMUSG00000026735.2,ENSMUSG00000023094.14	ENSMUST00000028068.2,ENSMUST00000023856.8	+,+	open_sea	19430829	19431329	-15634	FALSE	TRUE
chr10	77240836	77240837	ch239995636_BC21	CHG	DCRD	-18381.5	Pofut2	ENSMUSG00000020260.9	ENSMUST00000020493.8	+	open_sea	77258906	77259845	-18070	FALSE	TRUE
chr13	21511168	21511169	ch240099449_BC21	CHH	DCRD	-70458.5,-57438.5,-42659.5,-9750.5,15945.5,19951.5,26858.5,32261.5,44851.5,63285.5	Pgbd1,Zscan26,Nkapl,Cox5b-ps,AK157302,Zkscan8,Olfr1366,Zkscan4,Olfr1535,Olfr1364	ENSMUSG00000055313.15,ENSMUSG00000022228.14,ENSMUSG00000059395.4,ENSMUSG00000079941.1,ENSMUSG00000078139.3,ENSMUSG00000063894.15,ENSMUSG00000048996.6,ENSMUSG00000054931.7,ENSMUSG00000054890.2,ENSMUSG00000046016.3	ENSMUST00000099719.9,ENSMUST00000110485.2,ENSMUST00000068235.5,ENSMUST00000044043.2,ENSMUST00000104942.1,ENSMUST00000045228.11,ENSMUST00000218154.1,ENSMUST00000062609.5,ENSMUST00000068163.1,ENSMUST00000057453.1	-,-,-,-,+,-,-,+,-,-	open_sea	21530756	21531091	-19588	FALSE	TRUE
chr5	51601545	51601546	ch241454669_BC21	CHG	DCRD	-47623.5	Ppargc1a	ENSMUSG00000029167.13	ENSMUST00000132734.7	-	open_sea	51375808	51376041	225505	FALSE	TRUE
chr4	86255221	86255222	ch241792937_BC21	CHG	intron	-14073.0	Adamtsl1	ENSMUSG00000066113.16	ENSMUST00000107178.8	+	open_sea	85999144	85999449	255773	FALSE	TRUE
chr4	86255221	86255222	ch241792937_TC21	CHG	intron	-14073.0	Adamtsl1	ENSMUSG00000066113.16	ENSMUST00000107178.8	+	open_sea	85999144	85999449	255773	FALSE	TRUE
chr9	52959824	52959825	ch242745079_BC21	CHG	intergenic	nan	nan	nan	nan	nan	open_sea	52992594	52992879	-32770	FALSE	TRUE
chr16	92080970	92080971	ch242865142_BC21	CHG	3'-UTR	2371.5	Slc5a3	ENSMUSG00000089774.2	ENSMUST00000113975.2	+	open_sea	92057910	92058954	22017	FALSE	TRUE
chr4	54107584	54107585	ch243237738_BC21	CHG	intergenic	nan	nan	nan	nan	nan	open_sea	54155474	54155695	-47890	FALSE	TRUE
chr10	43912083	43912084	ch243471389_BC21	CHG	intron	12751.0	Rtn4ip1	ENSMUSG00000019864.14	ENSMUST00000054418.11	+	open_sea	43901301	43901869	10215	FALSE	TRUE
chr2	106084098	106084099	ch246251905_BC21	CHG	DCRD	-80549.5	Dnajc24	ENSMUSG00000027166.14	ENSMUST00000102555.10	-	open_sea	106003104	106003389	80710	FALSE	TRUE
chr12	113434335	113434336	ch246399438_BC21	CHH	DCRD	-55175.5	Adam6b	ENSMUSG00000051804.3	ENSMUST00000063317.3	+	open_sea	113200622	113200948	233388	FALSE	TRUE
chr9	98053546	98053547	ch250533471_BC21	CHG	DCRD	-20365.5	Clstn2	ENSMUSG00000032452.12	ENSMUST00000035027.12	-	open_sea	98032720	98033588	19959	FALSE	TRUE
chr3	121346675	121346676	ch250730653_BC21	CHG	intron	-19242.0	Alg14	ENSMUSG00000039887.11	ENSMUST00000039442.11	+	open_sea	121291628	121292123	54553	FALSE	TRUE
chr1	87918681	87918682	ch251791436_BC21	CHH	exon	-41.5	Dgkd	ENSMUSG00000070738.10	ENSMUST00000027517.13	+	open_sea	87853142	87853897	64785	FALSE	TRUE
chr17	12207420	12207421	ch252650037_BC21	CHG	intron	-37956.0	Agpat4	ENSMUSG00000023827.8	ENSMUST00000024594.8	+	open_sea	12271739	12271967	-64319	FALSE	TRUE
chr10	71971938	71971939	ch253242023_BC21	CHH	intergenic	nan	nan	nan	nan	nan	open_sea	71824507	71824948	146991	FALSE	TRUE
chr4	104306837	104306838	ch254074368_BC21	CHH	DCRD	-60752.5	Dab1	ENSMUSG00000028519.16	ENSMUST00000106830.8	+	open_sea	104366973	104367904	-60136	FALSE	TRUE
chr14	107477882	107477883	ch257167600_BC21	CHH	intergenic	nan	nan	nan	nan	nan	open_sea	107756788	107757107	-278906	FALSE	TRUE
chr2	135742542	135742543	ch2600634_BC21	CHG	intron	135669.0	Plcb4	ENSMUSG00000039943.16	ENSMUST00000110109.7	+	open_sea	135659044	135660003	82540	FALSE	TRUE
chr5	74362963	74362964	ch260943446_BC21	CHG	intron	-5319.0	Scfd2	ENSMUSG00000062110.14	ENSMUST00000072857.12	-	open_sea	74194856	74195756	167208	FALSE	TRUE
chr5	74362963	74362964	ch260943446_TC21	CHG	intron	-5319.0	Scfd2	ENSMUSG00000062110.14	ENSMUST00000072857.12	-	open_sea	74194856	74195756	167208	FALSE	TRUE
chr5	142528297	142528298	ch261226393_BC21	CHG	exon	340.5	Papolb	ENSMUSG00000074817.2	ENSMUST00000099400.2	-	cpg_shore	142529774	142530207	-1477	FALSE	TRUE
chr15	64941186	64941187	ch261253157_BC21	CHH	DCRD	-18890.5,73717.5	Adcy8,Gm21961	ENSMUSG00000022376.8,ENSMUSG00000079024.2	ENSMUST00000023007.6,ENSMUST00000110100.2	-,-	open_sea	64920735	64922685	18502	FALSE	TRUE
chr1	124314242	124314243	ch265408468_BC21	CHH	intergenic	nan	nan	nan	nan	nan	open_sea	124475359	124475654	-161117	FALSE	TRUE
chr1	194717871	194717872	ch265699739_BC21	CHH	intron	475.5	Plxna2	ENSMUSG00000026640.12	ENSMUST00000027952.11	+	open_sea	194619660	194620876	96996	FALSE	TRUE
chr6	53752697	53752698	ch267623388_BC21	CHH	DCRD	68132.5	Tril	ENSMUSG00000043496.7	ENSMUST00000127748.4	-	open_sea	53817864	53821098	-65167	FALSE	TRUE
chr8	15436695	15436696	ch268864954_BC21	CHH	intergenic	nan	nan	nan	nan	nan	open_sea	15442209	15443445	-5514	FALSE	TRUE
chr6	147346619	147346620	ch269438221_BC21	CHG	DCRD	-82452.5	Pthlh	ENSMUSG00000048776.8	ENSMUST00000052296.8	-	open_sea	147263689	147264305	82315	FALSE	TRUE
chr12	85028855	85028856	ch270856952_TC21	CHG	exon	973.0	Ylpm1	ENSMUSG00000021244.15	ENSMUST00000021670.14	+	open_sea	84996186	84996819	32037	FALSE	TRUE
chr12	85028855	85028856	ch270856952_TC22	CHG	exon	973.0	Ylpm1	ENSMUSG00000021244.15	ENSMUST00000021670.14	+	open_sea	84996186	84996819	32037	FALSE	TRUE
chr6	114258346	114258347	ch272101371_BC21	CHG	DCRD	-24288.5	Slc6a1	ENSMUSG00000030310.10	ENSMUST00000032454.7	+	open_sea	114282693	114283052	-24347	FALSE	TRUE
chr3	35236532	35236533	ch272815431_BC21	CHH	intergenic	nan	nan	nan	nan	nan	open_sea	35130784	35131294	105239	FALSE	TRUE
chr4	104689558	104689559	ch272853110_BC21	CHG	intron	-133341.5	Dab1	ENSMUSG00000028519.16	ENSMUST00000106830.8	+	open_sea	104846728	104847241	-157170	FALSE	TRUE
chr6	29930153	29930154	ch274046837_BC21	CHH	intron	8193.5	Strip2	ENSMUSG00000039629.14	ENSMUST00000046028.11	+	open_sea	29916912	29917528	12626	FALSE	TRUE
chr19	57598904	57598905	ch274348238_BC21	CHG	DCRD	-12129.5	Atrnl1	ENSMUSG00000054843.9	ENSMUST00000077282.6	+	open_sea	57610205	57611845	-11301	FALSE	TRUE
chrX	166807961	166807962	ch277641336_BC21	CHG	intergenic	nan	nan	nan	nan	nan	open_sea	166735550	166735893	72069	FALSE	TRUE
chr10	23094728	23094729	ch278783294_BC21	CHG	intergenic	nan	nan	nan	nan	nan	open_sea	23348465	23348670	-253737	FALSE	TRUE
chr17	51861742	51861743	ch280570747_BC21	CHH	DCRD	-50823.5	Satb1	ENSMUSG00000023927.15	ENSMUST00000176669.7	-	cpg_shelve	51865534	51865763	-3792	FALSE	TRUE
chr4	91826152	91826153	ch280938014_BC21	CHH	intergenic	nan	nan	nan	nan	nan	open_sea	91900424	91900734	-74272	FALSE	TRUE
chr11	14197544	14197545	ch28164058_BC21	CHH	intergenic	nan	nan	nan	nan	nan	open_sea	13946655	13947372	250173	FALSE	TRUE
chr14	109761081	109761082	ch283488702_BC21	CHH	intergenic	nan	nan	nan	nan	nan	open_sea	109855265	109855571	-94184	FALSE	TRUE
chr11	11710920	11710921	ch284081450_BC21	CHG	intron	18649.0	Ikzf1	ENSMUSG00000018654.17	ENSMUST00000076700.10	+	open_sea	11685304	11686481	24440	FALSE	TRUE
chr5	118676322	118676323	ch286471268_BC21	CHG	intron	-13244.0	Med13l	ENSMUSG00000018076.12	ENSMUST00000100816.7	+	open_sea	118559671	118561751	114572	FALSE	TRUE
chr5	118676322	118676323	ch286471268_TC21	CHG	intron	-13244.0	Med13l	ENSMUSG00000018076.12	ENSMUST00000100816.7	+	open_sea	118559671	118561751	114572	FALSE	TRUE
chr14	23472938	23472939	ch286615118_BC21	CHG	intron	-178854.5	Kcnma1	ENSMUSG00000063142.15	ENSMUST00000188285.6	-	open_sea	23409825	23410687	62252	FALSE	TRUE
chr1	88242452	88242453	ch286785545_BC21	CHG	exon	11.0	Mroh2a	ENSMUSG00000079429.9	ENSMUST00000113130.7	+	open_sea	88277213	88277704	-34761	FALSE	TRUE
chr1	88242452	88242453	ch286785545_TC21	CHG	exon	11.0	Mroh2a	ENSMUSG00000079429.9	ENSMUST00000113130.7	+	open_sea	88277213	88277704	-34761	FALSE	TRUE
chr10	75822389	75822390	ch288443945_TC21	CHG	Promoter	153.5	Gstt4	ENSMUSG00000009093.7	ENSMUST00000160211.1	-	open_sea	75837191	75837515	-14802	FALSE	TRUE
chr8	10309808	10309809	ch288622482_BC21	CHG	intron	84546.5	Myo16	ENSMUSG00000039057.11	ENSMUST00000207477.1	+	open_sea	10153863	10154340	155469	FALSE	TRUE
chrX	145081753	145081754	ch289145680_BC21	CHG	intron	-176094.5	Rtl4	ENSMUSG00000071679.4	ENSMUST00000112843.1	+	open_sea	145045178	145045832	35922	FALSE	TRUE
chr5	45680311	45680312	ch289378956_BC21	CHG	intron	4921.0	Ncapg	ENSMUSG00000015880.13	ENSMUST00000117396.2	+	open_sea	45669419	45670322	9990	FALSE	TRUE
chr4	54955555	54955556	ch290353820_BC21	CHG	intron	60214.0	Zfp462	ENSMUSG00000060206.11	ENSMUST00000098070.9	+	open_sea	54945037	54945439	10117	FALSE	TRUE
chr6	114794279	114794280	ch291758261_BC21	CHH	intron	-43105.5	Atg7	ENSMUSG00000030314.16	ENSMUST00000182793.7	+	open_sea	114738297	114738621	55659	FALSE	TRUE
chr19	4720001	4720002	ch292071214_BC21	CHG	intron	11762.0	Sptbn2	ENSMUSG00000067889.6	ENSMUST00000008991.7	+	open_sea	4711753	4712638	7364	FALSE	TRUE
chr19	4720001	4720002	ch292071214_TC21	CHG	intron	11762.0	Sptbn2	ENSMUSG00000067889.6	ENSMUST00000008991.7	+	open_sea	4711753	4712638	7364	FALSE	TRUE
chr10	89097807	89097808	ch293296001_BC21	CHG	intron	-5485.0	Ano4	ENSMUSG00000035189.17	ENSMUST00000182341.7	-	open_sea	88967964	88968172	129636	FALSE	TRUE
chr18	69117474	69117475	ch294546794_BC21	CHG	intergenic	nan	nan	nan	nan	nan	open_sea	69040683	69041147	76328	FALSE	TRUE
chr18	69117474	69117475	ch294546794_TC21	CHG	intergenic	nan	nan	nan	nan	nan	open_sea	69040683	69041147	76328	FALSE	TRUE
chr5	140136626	140136627	ch295532746_BC21	CHG	intron	-28494.0	Mad1l1	ENSMUSG00000029554.15	ENSMUST00000031534.8	-	open_sea	139973139	139973495	163132	FALSE	TRUE
chrX	101920767	101920768	ch297495285_BC21	CHH	intron	49952.5	Nhsl2	ENSMUSG00000079481.11	ENSMUST00000101339.7	+	open_sea	101849379	101850502	70266	FALSE	TRUE
chr19	28171632	28171633	ch297552276_BC21	CHG	intergenic	nan	nan	nan	nan	nan	open_sea	28010657	28012039	159594	FALSE	TRUE
chr19	28171632	28171633	ch297552276_TC21	CHG	intergenic	nan	nan	nan	nan	nan	open_sea	28010657	28012039	159594	FALSE	TRUE
chr6	8336447	8336448	ch298093778_BC21	CHG	intron	6906.0,92017.5	Umad1,Gm45062	ENSMUSG00000089862.8,ENSMUSG00000107705.1	ENSMUST00000160705.7,ENSMUST00000162564.6	+,+	open_sea	8258938	8259647	76801	FALSE	TRUE
chr9	29431174	29431175	ch298532534_BC21	CHG	intron	-47765.0	Ntm	ENSMUSG00000059974.10	ENSMUST00000075069.10	-	open_sea	29411750	29412756	18419	FALSE	TRUE
chr8	68815598	68815599	ch300074942_BC21	CHH	intron	-3929.0	Ints10	ENSMUSG00000031864.16	ENSMUST00000034328.12	+	open_sea	68805449	68805656	9943	FALSE	TRUE
chr8	14537587	14537588	ch302039462_BC21	CHG	intron	-66101.0	Dlgap2	ENSMUSG00000047495.15	ENSMUST00000152652.7	+	open_sea	14196308	14196615	340973	FALSE	TRUE
chr1	53063369	53063370	ch304476892_BC21	CHH	intron	1490.0	Mstn	ENSMUSG00000026100.6	ENSMUST00000027269.6	+	open_sea	53133445	53133674	-70076	FALSE	TRUE
chr13	8408550	8408551	ch305439962_BC21	CHG	intron	73647.5	Adarb2	ENSMUSG00000052551.16	ENSMUST00000064473.12	+	open_sea	8473481	8473805	-64931	FALSE	TRUE
chr9	29296426	29296427	ch308064983_BC21	CHH	intron	-182513.0	Ntm	ENSMUSG00000059974.10	ENSMUST00000075069.10	-	open_sea	29411750	29412756	-115324	FALSE	TRUE
chr14	55842599	55842600	ch310733852_BC21	CHG	DCRD	-96909.5,-84141.5,-58557.5,-53734.5,-42347.5,-11436.5,17804.5,41632.5,57658.5,76637.5,81171.5,96906.5	Dhrs1,Cideb,Adcy4,Ripk3,Khnyn,Nynrin,Nfatc4,Cbln3,Sdr39u1,Ltb4r1,Ltb4r2,Nop9	ENSMUSG00000002332.16,ENSMUSG00000022219.10,ENSMUSG00000022220.14,ENSMUSG00000022221.14,ENSMUSG00000047153.4,ENSMUSG00000075592.10,ENSMUSG00000023411.12,ENSMUSG00000040380.14,ENSMUSG00000022223.9,ENSMUSG00000046908.5,ENSMUSG00000040432.5,ENSMUSG00000019297.9	ENSMUST00000002403.9,ENSMUST00000001497.8,ENSMUST00000170223.8,ENSMUST00000022830.13,ENSMUST00000022831.4,ENSMUST00000100529.9,ENSMUST00000024179.5,ENSMUST00000172378.1,ENSMUST00000111325.4,ENSMUST00000057569.3,ENSMUST00000044554.4,ENSMUST00000019441.8	-,-,-,-,+,+,+,-,-,+,+,+	open_sea	55853961	55854326	-11362	FALSE	TRUE
chr14	55842599	55842600	ch310733852_TC21	CHG	DCRD	-96909.5,-84141.5,-58557.5,-53734.5,-42347.5,-11436.5,17804.5,41632.5,57658.5,76637.5,81171.5,96906.5	Dhrs1,Cideb,Adcy4,Ripk3,Khnyn,Nynrin,Nfatc4,Cbln3,Sdr39u1,Ltb4r1,Ltb4r2,Nop9	ENSMUSG00000002332.16,ENSMUSG00000022219.10,ENSMUSG00000022220.14,ENSMUSG00000022221.14,ENSMUSG00000047153.4,ENSMUSG00000075592.10,ENSMUSG00000023411.12,ENSMUSG00000040380.14,ENSMUSG00000022223.9,ENSMUSG00000046908.5,ENSMUSG00000040432.5,ENSMUSG00000019297.9	ENSMUST00000002403.9,ENSMUST00000001497.8,ENSMUST00000170223.8,ENSMUST00000022830.13,ENSMUST00000022831.4,ENSMUST00000100529.9,ENSMUST00000024179.5,ENSMUST00000172378.1,ENSMUST00000111325.4,ENSMUST00000057569.3,ENSMUST00000044554.4,ENSMUST00000019441.8	-,-,-,-,+,+,+,-,-,+,+,+	open_sea	55853961	55854326	-11362	FALSE	TRUE
chr9	23347548	23347549	ch313314902_BC21	CHG	intron	6589.5	Bmper	ENSMUSG00000031963.8	ENSMUST00000071982.6	+	open_sea	23283894	23284213	63336	FALSE	TRUE
chr2	73821258	73821259	ch314128500_BC21	CHG	intron	-34152.0	Atf2	ENSMUSG00000027104.18	ENSMUST00000112017.7	-	open_sea	73774898	73775693	45566	FALSE	TRUE
chr13	43684582	43684583	ch314313994_BC21	CHH	DCRD	68872.5	Rnf182	ENSMUSG00000044164.2	ENSMUST00000059986.2	+	open_sea	43615827	43616295	68288	FALSE	TRUE
chr2	115675688	115675689	ch316749690_BC21	CHG	intron	4562.0	BC052040	ENSMUSG00000040282.13	ENSMUST00000110918.2	+	open_sea	115581352	115581741	93948	FALSE	TRUE
chr11	38945656	38945657	ch318307362_BC21	CHH	intergenic	nan	nan	nan	nan	nan	open_sea	38908780	38909085	36572	FALSE	TRUE
chr1	158716432	158716433	ch318313004_BC21	CHG	intron	-118614.5	Pappa2	ENSMUSG00000073530.11	ENSMUST00000159861.8	-	open_sea	158879586	158880280	-163154	FALSE	TRUE
chr19	55412181	55412182	ch320466789_BC21	CHG	intron	59274.5	Vti1a	ENSMUSG00000024983.10	ENSMUST00000095950.2	+	open_sea	55315362	55316672	95510	FALSE	TRUE
chr19	55412181	55412182	ch320466789_TC21	CHG	intron	59274.5	Vti1a	ENSMUSG00000024983.10	ENSMUST00000095950.2	+	open_sea	55315362	55316672	95510	FALSE	TRUE
chr19	43090548	43090549	ch323381742_BC21	CHH	intron	3101.5	Hpse2	ENSMUSG00000074852.4	ENSMUST00000099428.4	-	open_sea	43004718	43005037	85512	FALSE	TRUE
chr9	54218282	54218283	ch325362209_BC21	CHH	DCRD	-68203.5,-24840.5	Gldn,Cyp19a1	ENSMUSG00000046167.5,ENSMUSG00000032274.9	ENSMUST00000056740.5,ENSMUST00000034811.7	+,-	open_sea	54286384	54286918	-68102	FALSE	TRUE
chr8	116024680	116024681	ch329302634_BC21	CHG	intergenic	nan	nan	nan	nan	nan	open_sea	115802976	115803286	221395	FALSE	TRUE
chr9	43311587	43311588	ch329342102_TC21	CHG	exon	-324.0	Trim29	ENSMUSG00000032013.6	ENSMUST00000034511.6	+	open_sea	43286932	43287138	24450	FALSE	TRUE
chr18	76748103	76748104	ch329413456_BC21	CHG	intergenic	nan	nan	nan	nan	nan	open_sea	76653281	76653515	94589	FALSE	TRUE
chr1	64873271	64873272	ch330571584_BC21	CHH	intron	299.0	Plekhm3	ENSMUSG00000051344.13	ENSMUST00000097713.1	-	open_sea	64956498	64956870	-83227	FALSE	TRUE
chr17	62684538	62684539	ch330799062_BC21	CHH	intron	-58212.0	Efna5	ENSMUSG00000048915.12	ENSMUST00000076840.11	-	open_sea	62879992	62883010	-195454	FALSE	TRUE
chr2	157879368	157879369	ch331454346_BC21	CHH	intron	-64861.0	Ctnnbl1	ENSMUSG00000027649.15	ENSMUST00000029178.6	+	open_sea	157914323	157915248	-34955	FALSE	TRUE
chr1	122347931	122347932	ch332090181_BC21	CHH	intergenic	nan	nan	nan	nan	nan	open_sea	122772271	122772773	-424340	FALSE	TRUE
chr19	58151191	58151192	ch332375207_BC21	CHG	intergenic	nan	nan	nan	nan	nan	open_sea	58453676	58453905	-302485	FALSE	TRUE
chr13	17943071	17943072	ch332873215_TC21	CHG	intron	30666.5	Rala	ENSMUSG00000008859.8	ENSMUST00000009003.8	-	cpg_shore	17943717	17944457	-646	FALSE	TRUE
chr16	42153040	42153041	ch333073346_BC21	CHH	intron	-295682.5	Lsamp	ENSMUSG00000061080.11	ENSMUST00000099761.9	+	open_sea	42190217	42190447	-37177	FALSE	TRUE
chr6	91615814	91615815	ch333210964_BC21	CHH	DCRD	-99926.5,-68238.5,99766.5	Xpc,Slc6a6,Lsm3	ENSMUSG00000030094.8,ENSMUSG00000030096.8,ENSMUSG00000034192.5	ENSMUST00000032182.4,ENSMUST00000032185.8,ENSMUST00000206947.1	-,+,+	open_sea	91683890	91684399	-68076	FALSE	TRUE
chr10	10758997	10758998	ch333536333_BC21	CHG	intron	-126449.0	Grm1	ENSMUSG00000019828.13	ENSMUST00000105561.8	-	open_sea	10689177	10689398	69600	FALSE	TRUE
chr4	76526139	76526140	ch333655041_BC21	CHG	DCRD	-76159.5	Ptprd	ENSMUSG00000028399.18	ENSMUST00000107289.8	-	open_sea	76449343	76450634	75506	FALSE	TRUE
chr1	87338559	87338560	ch336357062_BC21	CHG	intron	50340.0	Gigyf2	ENSMUSG00000048000.15	ENSMUST00000027475.14	+	open_sea	87326822	87327563	10997	FALSE	TRUE
chr14	66229119	66229120	ch336935264_BC21	CHH	intron	11962.5	Ptk2b	ENSMUSG00000059456.13	ENSMUST00000089250.8	-	open_sea	66296844	66297584	-67725	FALSE	TRUE
chr6	117201860	117201861	ch338595665_BC21	CHH	DCRD	33286.5	Cxcl12	ENSMUSG00000061353.11	ENSMUST00000112871.7	+	open_sea	117168392	117169397	32464	FALSE	TRUE
chr1	149704854	149704855	ch341060681_BC21	CHG	intergenic	nan	nan	nan	nan	nan	open_sea	149588327	149588646	116209	FALSE	TRUE
chr18	88908651	88908652	ch344070187_BC21	CHG	DCRD	-63138.5,-14435.5	Rttn,Socs6	ENSMUSG00000023066.10,ENSMUSG00000056153.15	ENSMUST00000023828.8,ENSMUST00000123826.1	+,-	open_sea	88893811	88894429	14223	FALSE	TRUE
chr15	67660268	67660269	ch345891802_BC21	CHH	intergenic	nan	nan	nan	nan	nan	open_sea	67835004	67835352	-174736	FALSE	TRUE
chr6	36614237	36614238	ch346303503_BC21	CHH	intergenic	nan	nan	nan	nan	nan	open_sea	36496878	36497331	116907	FALSE	TRUE
chr13	63548655	63548656	ch346629972_BC21	CHH	intron	11624.0	Ptch1	ENSMUSG00000021466.12	ENSMUST00000021921.10	-	open_sea	63563087	63566182	-14432	FALSE	TRUE
chr6	118669321	118669322	ch347519655_BC21	CHH	intron	-225740.0	Cacna1c	ENSMUSG00000051331.16	ENSMUST00000190285.1	-	open_sea	118593661	118593973	75349	FALSE	TRUE
chr6	5940139	5940140	ch348210056_BC21	CHG	intron	-63224.5	Dync1i1	ENSMUSG00000029757.16	ENSMUST00000115559.9	+	open_sea	6005797	6006428	-65658	FALSE	TRUE
chr6	5940139	5940140	ch348210056_TC21	CHG	intron	-63224.5	Dync1i1	ENSMUSG00000029757.16	ENSMUST00000115559.9	+	open_sea	6005797	6006428	-65658	FALSE	TRUE
chr14	78143734	78143735	ch348256251_BC21	CHG	DCRD	-54727.5	Fam216b	ENSMUSG00000045655.9	ENSMUST00000066437.4	-	open_sea	78307749	78308030	-164015	FALSE	TRUE
chr10	75303786	75303787	ch348447550_BC21	CHH	intron	-42218.5	Specc1l	ENSMUSG00000033444.14	ENSMUST00000218766.1	+	open_sea	75316882	75317710	-13096	FALSE	TRUE
chr12	57155615	57155616	ch348802291_BC21	CHH	intron	200562.5	Slc25a21	ENSMUSG00000035472.14	ENSMUST00000044634.11	-	open_sea	57196711	57197162	-41096	FALSE	TRUE
chr2	157749641	157749642	ch349130313_BC21	CHG	intron	64866.0	Ctnnbl1	ENSMUSG00000027649.15	ENSMUST00000029178.6	+	open_sea	157737253	157737603	12039	FALSE	TRUE
chr2	157749641	157749642	ch349130313_TC21	CHG	intron	64866.0	Ctnnbl1	ENSMUSG00000027649.15	ENSMUST00000029178.6	+	open_sea	157737253	157737603	12039	FALSE	TRUE
chr13	81898551	81898552	ch349255172_BC21	CHH	intergenic	nan	nan	nan	nan	nan	open_sea	81892032	81892302	6250	FALSE	TRUE
chr1	89053766	89053767	ch350878750_BC21	CHH	DCRD	-16648.5	Sh3bp4	ENSMUSG00000036206.12	ENSMUST00000066279.10	+	open_sea	89069976	89071245	-16210	FALSE	TRUE
chr7	84587029	84587030	ch350912283_BC21	CHH	intron	-8521.0	Fah	ENSMUSG00000030630.16	ENSMUST00000032865.16	-	open_sea	84605728	84606302	-18699	FALSE	TRUE
chr17	66937599	66937600	ch351726_BC21	CHH	intron	-73365.5	Ptprm	ENSMUSG00000033278.10	ENSMUST00000223982.1	-	open_sea	67001254	67001711	-63655	FALSE	TRUE
chr18	64466181	64466182	ch354900961_BC21	CHH	intron	-4825.5	Fech	ENSMUSG00000024588.9	ENSMUST00000236586.1	-	open_sea	64488819	64489322	-22638	FALSE	TRUE
chr1	130289339	130289340	ch355947631_BC21	CHG	intergenic	nan	nan	nan	nan	nan	open_sea	130462458	130462764	-173119	FALSE	TRUE
chr9	105712567	105712568	ch356148842_BC21	CHG	intron	-45417.0	Col6a6	ENSMUSG00000043719.14	ENSMUST00000098441.9	-	open_sea	105644568	105644931	67637	FALSE	TRUE
chr1	168830597	168830598	ch356750917_BC21	CHG	intergenic	nan	nan	nan	nan	nan	open_sea	168649652	168650070	180528	FALSE	TRUE
chr7	87148843	87148844	ch357808314_BC21	CHG	DCRD	-97805.5	Nox4	ENSMUSG00000030562.17	ENSMUST00000032781.13	+	open_sea	87246447	87246851	-97604	FALSE	TRUE
chr3	15105145	15105146	ch360650995_BC21	CHG	intergenic	nan	nan	nan	nan	nan	open_sea	14987055	14987470	117676	FALSE	TRUE
chr17	90141050	90141051	ch362084281_BC21	CHH	intron	-422307.0	Nrxn1	ENSMUSG00000024109.18	ENSMUST00000160844.9	-	open_sea	89936690	89937074	203977	FALSE	TRUE
chr14	73874795	73874796	ch362383246_BC21	CHH	intergenic	nan	nan	nan	nan	nan	open_sea	74055227	74055740	-180432	FALSE	TRUE
chr9	65684135	65684136	ch362436186_BC21	CHG	intron	-711.5	Oaz2	ENSMUSG00000040652.16	ENSMUST00000153700.8	+	open_sea	65676439	65676807	7329	FALSE	TRUE
chr18	21834010	21834011	ch36528464_BC21	CHG	intron	-157157.0	Ccdc178	ENSMUSG00000024306.13	ENSMUST00000234736.1	-	open_sea	21967526	21967731	-133516	FALSE	TRUE
chr18	21834010	21834011	ch36528464_TC21	CHG	intron	-157157.0	Ccdc178	ENSMUSG00000024306.13	ENSMUST00000234736.1	-	open_sea	21967526	21967731	-133516	FALSE	TRUE
chr14	62276357	62276358	ch36698469_BC21	CHG	3'-UTR	-210.0	Dleu7	ENSMUSG00000048281.9	ENSMUST00000063169.9	-	open_sea	62261678	62261996	14362	FALSE	TRUE
chr13	47716402	47716403	ch367272133_BC21	CHG	intergenic	nan	nan	nan	nan	nan	open_sea	47527178	47528451	187952	FALSE	TRUE
chr13	47716402	47716403	ch367272133_TC21	CHG	intergenic	nan	nan	nan	nan	nan	open_sea	47527178	47528451	187952	FALSE	TRUE
chr12	53713769	53713770	ch367511535_BC21	CHG	intron	-53343.5	Npas3	ENSMUSG00000021010.9	ENSMUST00000101432.2	+	open_sea	53707285	53707805	5965	FALSE	TRUE
chr14	122978767	122978768	ch369059894_BC21	CHH	intron	27316.5	Tmtc4	ENSMUSG00000041594.18	ENSMUST00000148661.1	-	cpg_shelve	122982699	122983595	-3932	FALSE	TRUE
chr1	75174539	75174540	ch369227239_BC21	CHH	exon	23.5	Abcb6	ENSMUSG00000026198.15	ENSMUST00000027396.14	-	open_sea	75168558	75168942	5598	FALSE	TRUE
chr7	101775310	101775311	ch369610760_BC21	CHG	intron	-48410.0	Clpb	ENSMUSG00000001829.17	ENSMUST00000001884.13	+	open_sea	101817991	101818721	-42681	FALSE	TRUE
chr14	121951531	121951532	ch369988405_BC21	CHH	intron	-1704.5	Ubac2	ENSMUSG00000041765.6	ENSMUST00000039803.6	+	open_sea	121878311	121879163	72369	FALSE	TRUE
chr14	68248958	68248959	ch370349371_BC21	CHG	intergenic	nan	nan	nan	nan	nan	open_sea	68260559	68260902	-11601	FALSE	TRUE
chr9	76038955	76038956	ch37069543_BC21	CHG	intron	36647.0	Hmgcll1	ENSMUSG00000007908.14	ENSMUST00000008052.12	+	open_sea	76014906	76015179	23777	FALSE	TRUE
chr6	36776734	36776735	ch371595588_BC21	CHG	intron	14160.0	Ptn	ENSMUSG00000029838.11	ENSMUST00000101534.4	-	open_sea	36496878	36497331	279404	FALSE	TRUE
chr1	63928256	63928257	ch371693519_BC21	CHG	intergenic	nan	nan	nan	nan	nan	open_sea	63886276	63887194	41063	FALSE	TRUE
chr5	139658327	139658328	ch371786721_BC21	CHG	DCRD	78008.5	Micall2	ENSMUSG00000036718.17	ENSMUST00000044642.13	-	open_sea	139619368	139619694	38634	FALSE	TRUE
chr5	139658327	139658328	ch371786721_TC21	CHG	DCRD	78008.5	Micall2	ENSMUSG00000036718.17	ENSMUST00000044642.13	-	open_sea	139619368	139619694	38634	FALSE	TRUE
chr3	53014266	53014267	ch372117989_BC21	CHH	intron	14710.5	Cog6	ENSMUSG00000027742.13	ENSMUST00000036665.9	-	cpg_shelve	53016871	53017338	-2605	FALSE	TRUE
chr12	6245988	6245989	ch375013029_BC21	CHH	intergenic	nan	nan	nan	nan	nan	open_sea	6234962	6235479	10510	FALSE	TRUE
chr12	51924999	51925000	ch37527087_BC21	CHG	exon	-86.0	Heatr5a	ENSMUSG00000035181.6	ENSMUST00000040583.6	-	open_sea	51970785	51971445	-45786	FALSE	TRUE
chr2	57695708	57695709	ch375504422_BC21	CHG	intergenic	nan	nan	nan	nan	nan	open_sea	57553123	57553356	142353	FALSE	TRUE
chr9	122801222	122801223	ch37704549_BC21	CHG	intron	-26482.0	Topaz1	ENSMUSG00000094985.2	ENSMUST00000178679.2	+	open_sea	122805526	122805858	-4304	FALSE	TRUE
chr7	139350633	139350634	ch377078500_BC21	CHG	DCRD	-38475.5	Inpp5a	ENSMUSG00000025477.14	ENSMUST00000106098.7	+	open_sea	139388537	139388778	-37904	FALSE	TRUE
chr11	96431622	96431623	ch377348575_BC21	CHG	DCRD	-32970.5,65870.5,79991.5,87853.5	Skap1,Hoxb1,Hoxb2,Hoxb3	ENSMUSG00000057058.16,ENSMUSG00000018973.2,ENSMUSG00000075588.6,ENSMUSG00000048763.11	ENSMUST00000103154.10,ENSMUST00000019117.2,ENSMUST00000100523.6,ENSMUST00000055334.2	+,+,+,+	open_sea	96464500	96464725	-32878	FALSE	TRUE
chr11	96431622	96431623	ch377348575_TC21	CHG	DCRD	-32970.5,65870.5,79991.5,87853.5	Skap1,Hoxb1,Hoxb2,Hoxb3	ENSMUSG00000057058.16,ENSMUSG00000018973.2,ENSMUSG00000075588.6,ENSMUSG00000048763.11	ENSMUST00000103154.10,ENSMUST00000019117.2,ENSMUST00000100523.6,ENSMUST00000055334.2	+,+,+,+	open_sea	96464500	96464725	-32878	FALSE	TRUE
chr11	61776082	61776083	ch37908658_BC21	CHH	3'-UTR	-633.5	Ulk2	ENSMUSG00000004798.14	ENSMUST00000004920.3	-	open_sea	61761841	61762135	13948	FALSE	TRUE
chr3	64780754	64780755	ch379876098_BC21	CHH	DCRD	-61152.5	Vmn2r7	ENSMUSG00000062200.14	ENSMUST00000168072.3	-	open_sea	64813934	64814655	-33180	FALSE	TRUE
chr7	89229869	89229870	ch380644205_BC21	CHH	intron	-9381.0	Tmem135	ENSMUSG00000039428.11	ENSMUST00000041968.10	-	open_sea	89338582	89338936	-108713	FALSE	TRUE
chrX	51498103	51498104	ch384285956_BC21	CHG	intron	-36430.5	Hs6st2	ENSMUSG00000062184.11	ENSMUST00000114871.1	-	open_sea	51436698	51436931	61173	FALSE	TRUE
chr7	117198379	117198380	ch38505653_BC21	CHH	intergenic	nan	nan	nan	nan	nan	open_sea	117336753	117337181	-138374	FALSE	TRUE
chr14	77420137	77420138	ch386510790_BC21	CHG	intron	18947.5	Enox1	ENSMUSG00000022012.9	ENSMUST00000022589.8	+	open_sea	77156292	77157837	262301	FALSE	TRUE
chr14	77420137	77420138	ch386510790_TC21	CHG	intron	18947.5	Enox1	ENSMUSG00000022012.9	ENSMUST00000022589.8	+	open_sea	77156292	77157837	262301	FALSE	TRUE
chr19	7239210	7239211	ch386755424_BC21	CHH	intron	5782.5	Naa40	ENSMUSG00000024764.10	ENSMUST00000025675.10	-	cpg_shore	7240770	7241374	-1560	FALSE	TRUE
chr1	128239546	128239547	ch388029064_BC21	CHG	DCRD	-4615.5,88771.5	Ubxn4,Lct	ENSMUSG00000026353.9,ENSMUSG00000026354.8	ENSMUST00000027592.5,ENSMUST00000073490.6	+,-	open_sea	128244099	128244972	-4553	FALSE	TRUE
chr14	62898408	62898409	ch390161018_BC21	CHG	intron	1185.0	Wdfy2	ENSMUSG00000014547.10	ENSMUST00000014691.9	+	open_sea	62837245	62838147	60262	FALSE	TRUE
chrX	16882619	16882620	ch390268386_BC21	CHH	DCRD	-65253.5,29154.5	Maob,Ndp	ENSMUSG00000040147.14,ENSMUSG00000040138.7	ENSMUST00000040820.12,ENSMUST00000040134.7	-,-	open_sea	16618454	16618959	263661	FALSE	TRUE
chr12	30726051	30726052	ch390856482_BC21	CHH	intergenic	nan	nan	nan	nan	nan	open_sea	30820539	30820780	-94488	FALSE	TRUE
chr13	19754848	19754849	ch392543578_TC21	CHG	intron	-32121.0	Gpr141	ENSMUSG00000053101.3	ENSMUST00000065335.2	-	open_sea	19623025	19623283	131566	FALSE	TRUE
chr6	93971560	93971561	ch393949769_BC21	CHH	intron	-7828.0	Magi1	ENSMUSG00000045095.16	ENSMUST00000089317.11	-	open_sea	93697193	93697426	274135	FALSE	TRUE
chr16	97056482	97056483	ch394087756_BC21	CHH	exon	-124.0	Dscam	ENSMUSG00000050272.10	ENSMUST00000056102.8	-	open_sea	96980168	96980387	76096	FALSE	TRUE
chr12	82766501	82766502	ch394616636_BC21	CHH	intron	121091.0	Rgs6	ENSMUSG00000021219.16	ENSMUST00000185665.6	+	open_sea	82789129	82789593	-22628	FALSE	TRUE
chr10	23612290	23612291	ch396939237_BC21	CHG	intergenic	nan	nan	nan	nan	nan	open_sea	23631775	23632085	-19485	FALSE	TRUE
chr5	123803772	123803773	ch398573721_TC21	CHG	intron	-18113.0	Kntc1	ENSMUSG00000029414.11	ENSMUST00000031366.11	+	open_sea	123749145	123749713	54060	FALSE	TRUE
chr5	12409227	12409228	ch40261752_BC21	CHH	intron	76939.0	Sema3d	ENSMUSG00000040254.11	ENSMUST00000030868.10	+	open_sea	12383362	12383583	25645	FALSE	TRUE
chr10	41153328	41153329	ch402851812_BC21	CHG	DCRD	-81043.5	Gpr6	ENSMUSG00000046922.7	ENSMUST00000061796.7	-	open_sea	41072162	41072365	80964	FALSE	TRUE
chr13	31486500	31486501	ch404992436_BC21	CHH	DCRD	-69633.5,72832.5	Foxq1,A530084C06Rik	ENSMUSG00000038415.10,ENSMUSG00000090863.1	ENSMUST00000042118.10,ENSMUST00000170573.1	+,-	open_sea	31557823	31560098	-71323	FALSE	TRUE
chr5	29315633	29315634	ch406477719_BC21	CHH	intron	11540.5	Lmbr1	ENSMUSG00000010721.15	ENSMUST00000055195.10	-	open_sea	29355580	29356681	-39947	FALSE	TRUE
chr8	54490600	54490601	ch407382429_BC21	CHH	DCRD	-59730.5,39397.5	Asb5,Spcs3	ENSMUSG00000031519.4,ENSMUSG00000054408.9	ENSMUST00000033918.3,ENSMUST00000067476.8	+,-	open_sea	54529497	54530108	-38897	FALSE	TRUE
chr1	59888102	59888103	ch408234256_BC21	CHH	DCRD	-24903.5	Fam117b	ENSMUSG00000041040.12	ENSMUST00000036540.11	+	open_sea	59912548	59913890	-24446	FALSE	TRUE
chr8	3954473	3954474	ch409602003_BC21	CHG	DCRD	-75918.5,-27640.5,-7610.5	Cd209d,Cd209b,Cd209c	ENSMUSG00000031495.8,ENSMUSG00000065987.12,ENSMUSG00000040165.14	ENSMUST00000011445.7,ENSMUST00000084086.8,ENSMUST00000044060.13	-,-,-	open_sea	3994234	3994529	-39761	FALSE	TRUE
chr17	24108186	24108187	ch411894652_BC21	CHH	intron	549.0	Pdpk1	ENSMUSG00000024122.16	ENSMUST00000102927.9	-	open_sea	24141162	24141875	-32976	FALSE	TRUE
chr10	7371687	7371688	ch411968319_BC21	CHH	intergenic	nan	nan	nan	nan	nan	open_sea	7390665	7393815	-18978	FALSE	TRUE
chr2	36055364	36055365	ch41198886_BC21	CHG	intron	9223.5	Morn5	ENSMUSG00000026894.4	ENSMUST00000028256.4	+	open_sea	36049236	36049437	5928	FALSE	TRUE
chr7	88551610	88551611	ch414547532_BC21	CHG	intergenic	nan	nan	nan	nan	nan	open_sea	88278003	88278275	273336	FALSE	TRUE
chr3	157866404	157866405	ch418303871_BC21	CHH	DCRD	-81009.5,58672.5	Ankrd13c,Cth	ENSMUSG00000039988.14,ENSMUSG00000028179.12	ENSMUST00000164582.3,ENSMUST00000118539.1	+,-	open_sea	157946941	157948090	-80537	FALSE	TRUE
chr8	25919492	25919493	ch420297082_BC21	CHG	intron	-25711.5	Kcnu1	ENSMUSG00000031576.16	ENSMUST00000098858.10	+	open_sea	25878084	25878417	41076	FALSE	TRUE
chr3	65107431	65107432	ch420555985_TC21	CHG	DCRD	-1952.5	Kcnab1	ENSMUSG00000027827.17	ENSMUST00000049230.10	+	open_sea	65195573	65197520	-88142	FALSE	TRUE
chr14	18979797	18979798	ch420739411_BC21	CHG	DCRD	-91356.5	Ube2e2	ENSMUSG00000058317.12	ENSMUST00000076133.9	-	open_sea	19011631	19011970	-31834	FALSE	TRUE
chr10	65686287	65686288	ch420990946_BC21	CHG	intergenic	nan	nan	nan	nan	nan	open_sea	65662984	65663640	22648	FALSE	TRUE
chr8	110718729	110718730	ch421170358_BC21	CHH	intron	-49231.0	Vac14	ENSMUSG00000010936.11	ENSMUST00000034190.10	+	cpg_shelve	110721197	110721889	-2468	FALSE	TRUE
chr2	159262499	159262500	ch422665481_BC21	CHG	intergenic	nan	nan	nan	nan	nan	open_sea	159637942	159638799	-375443	FALSE	TRUE
chr2	159262499	159262500	ch422665481_TC21	CHG	intergenic	nan	nan	nan	nan	nan	open_sea	159637942	159638799	-375443	FALSE	TRUE
chr4	99540563	99540564	ch424558468_BC21	CHG	intergenic	nan	nan	nan	nan	nan	open_sea	99445464	99445743	94821	FALSE	TRUE
chr9	15924289	15924290	ch425030267_BC21	CHG	intron	-281447.5	Fat3	ENSMUSG00000074505.6	ENSMUST00000217308.2	-	open_sea	15709545	15710045	214245	FALSE	TRUE
chr1	69540000	69540001	ch426409625_BC21	CHH	intron	-68517.0	Ikzf2	ENSMUSG00000025997.13	ENSMUST00000027146.8	-	open_sea	69687269	69687830	-147269	FALSE	TRUE
chr2	145806440	145806441	ch429202099_BC21	CHH	intron	30425.5	Rin2	ENSMUSG00000001768.16	ENSMUST00000094480.10	+	open_sea	145860522	145860749	-54082	FALSE	TRUE
chr19	26439831	26439832	ch429801416_BC21	CHH	intergenic	nan	nan	nan	nan	nan	open_sea	26604478	26607883	-164647	FALSE	TRUE
chr4	155890035	155890036	ch431912721_BC21	CHH	intron	-286.0	Pusl1	ENSMUSG00000051557.15	ENSMUST00000097737.4	-	cpg_shore	155891042	155892676	-1007	FALSE	TRUE
chrX	157429389	157429390	ch432426734_BC21	CHH	DCRD	-14103.5,62897.5	Phex,Sms	ENSMUSG00000057457.11,ENSMUSG00000071708.11	ENSMUST00000079945.10,ENSMUST00000112529.7	-,-	open_sea	157491334	157492336	-61945	FALSE	TRUE
chr4	143128669	143128670	ch433022823_BC21	CHG	intron	-31378.5	Prdm2	ENSMUSG00000057637.13	ENSMUST00000105778.7	-	open_sea	143161707	143162392	-33038	FALSE	TRUE
chr4	143128669	143128670	ch433022823_TC21	CHG	intron	-31378.5	Prdm2	ENSMUSG00000057637.13	ENSMUST00000105778.7	-	open_sea	143161707	143162392	-33038	FALSE	TRUE
chr10	114738266	114738267	ch433300789_BC21	CHH	intron	138171.0	Trhde	ENSMUSG00000050663.8	ENSMUST00000061632.8	-	open_sea	114800439	114802391	-62173	FALSE	TRUE
chr14	58258746	58258747	ch433693034_BC21	CHH	intergenic	nan	nan	nan	nan	nan	open_sea	58252585	58253026	5721	FALSE	TRUE
chr12	73408563	73408564	ch438444789_BC21	CHG	intergenic	nan	nan	nan	nan	nan	open_sea	73286480	73287075	121489	FALSE	TRUE
chr9	58459255	58459256	ch438972456_BC21	CHG	DCRD	-88800.5,-30352.5,81685.5	Tbc1d21,Insyn1,Cd276	ENSMUSG00000036244.5,ENSMUSG00000066607.5,ENSMUSG00000035914.11	ENSMUST00000040217.5,ENSMUST00000216294.1,ENSMUST00000039788.10	-,+,-	open_sea	58487925	58489103	-28670	FALSE	TRUE
chr9	58459255	58459256	ch438972456_TC21	CHG	DCRD	-88800.5,-30352.5,81685.5	Tbc1d21,Insyn1,Cd276	ENSMUSG00000036244.5,ENSMUSG00000066607.5,ENSMUSG00000035914.11	ENSMUST00000040217.5,ENSMUST00000216294.1,ENSMUST00000039788.10	-,+,-	open_sea	58487925	58489103	-28670	FALSE	TRUE
chr15	103395824	103395825	ch439799640_BC21	CHH	DCRD	-85212.5,-58002.5,-55731.5,-29061.5,32675.5,52634.5	Gpr84,Nckap1l,Zfp385a,Itga5,Gtsf1,Gtsf2	ENSMUSG00000063234.5,ENSMUSG00000022488.9,ENSMUSG00000000552.10,ENSMUSG00000000555.8,ENSMUSG00000022487.14,ENSMUSG00000053508.8	ENSMUST00000079824.5,ENSMUST00000047405.8,ENSMUST00000168828.2,ENSMUST00000023128.7,ENSMUST00000136480.7,ENSMUST00000065978.8	-,+,-,-,-,-	open_sea	103410751	103412350	-14927	FALSE	TRUE
chr3	7405924	7405925	ch440431188_BC21	CHH	intron	93.5	Pkia	ENSMUSG00000027499.12	ENSMUST00000028999.11	+	open_sea	7366450	7366795	39130	FALSE	TRUE
chr9	60506801	60506802	ch446204326_BC21	CHH	intergenic	nan	nan	nan	nan	nan	open_sea	60521761	60522128	-14960	FALSE	TRUE
chr9	102243848	102243849	ch446605818_BC21	CHG	intron	105438.0	Ephb1	ENSMUSG00000032537.15	ENSMUST00000035129.13	-	open_sea	102353238	102354708	-109390	FALSE	TRUE
chr6	125807511	125807512	ch450860640_BC21	CHG	intron	57761.0	Ano2	ENSMUSG00000038115.16	ENSMUST00000160496.7	+	open_sea	126024366	126025223	-216855	FALSE	TRUE
chr13	77265657	77265658	ch451561235_BC21	CHG	intron	109004.5	2210408I21Rik	ENSMUSG00000071252.6	ENSMUST00000168779.2	+	open_sea	77135036	77135623	130035	FALSE	TRUE
chr13	20008138	20008139	ch451757894_BC21	CHG	DCRD	-82480.5	Elmo1	ENSMUSG00000041112.17	ENSMUST00000072519.6	+	open_sea	19995711	19995920	12219	FALSE	TRUE
chr6	53719908	53719909	ch45224497_BC21	CHG	intergenic	nan	nan	nan	nan	nan	open_sea	53817864	53821098	-97956	FALSE	TRUE
chr1	92045809	92045810	ch455233889_BC21	CHH	intron	-8750.5	Hdac4	ENSMUSG00000026313.16	ENSMUST00000097644.8	-	open_sea	92179620	92181074	-133811	FALSE	TRUE
chr11	22072207	22072208	ch455678157_BC21	CHH	intron	-74104.0	Ehbp1	ENSMUSG00000042302.14	ENSMUST00000180360.7	-	open_sea	22003780	22004051	68157	FALSE	TRUE
chr17	50061093	50061094	ch455922102_BC21	CHG	intron	-30372.0	Rftn1	ENSMUSG00000039316.14	ENSMUST00000044503.13	-	open_sea	50077237	50077636	-16144	FALSE	TRUE
chr14	98141187	98141188	ch456313389_BC21	CHG	intron	162989.5	Dach1	ENSMUSG00000055639.16	ENSMUST00000071533.12	-	open_sea	98168266	98169206	-27079	FALSE	TRUE
chr19	3289231	3289232	ch456786912_BC21	CHH	intron	-1362.5	Mrpl21	ENSMUSG00000024829.12	ENSMUST00000025745.9	+	open_sea	3282687	3283232	6000	FALSE	TRUE
chr6	24725237	24725238	ch456906475_BC21	CHG	DCRD	-70586.5,-60228.5,-23091.5,-8007.5	Spam1,Wasl,Hyal4,Hyal6	ENSMUSG00000029682.5,ENSMUSG00000029684.14,ENSMUSG00000029680.2,ENSMUSG00000029679.7	ENSMUST00000031693.2,ENSMUST00000031695.14,ENSMUST00000031691.2,ENSMUST00000031690.5	+,-,+,+	open_sea	24664466	24665433	59805	FALSE	TRUE
chr8	81479563	81479564	ch458114969_BC21	CHH	intergenic	nan	nan	nan	nan	nan	open_sea	81342430	81342678	136886	FALSE	TRUE
chr17	51248316	51248317	ch460747495_BC21	CHG	DCRD	-69148.5	Tbc1d5	ENSMUSG00000023923.10	ENSMUST00000024717.9	-	open_sea	51178634	51179581	68736	FALSE	TRUE
chr11	52299545	52299546	ch46087120_BC21	CHG	DCRD	-96882.5,-85558.5,-61314.5,-16214.5,67356.5	9530068E07Rik,Olfr1371,Vdac1,Tcf7,Skp1a	ENSMUSG00000036275.13,ENSMUSG00000060170.3,ENSMUSG00000020402.11,ENSMUSG00000000782.16,ENSMUSG00000036309.14	ENSMUST00000036952.4,ENSMUST00000075844.3,ENSMUST00000102758.7,ENSMUST00000109071.2,ENSMUST00000109072.1	+,-,+,-,+	open_sea	52314224	52314447	-14679	FALSE	TRUE
chr11	52299545	52299546	ch46087120_TC21	CHG	DCRD	-96882.5,-85558.5,-61314.5,-16214.5,67356.5	9530068E07Rik,Olfr1371,Vdac1,Tcf7,Skp1a	ENSMUSG00000036275.13,ENSMUSG00000060170.3,ENSMUSG00000020402.11,ENSMUSG00000000782.16,ENSMUSG00000036309.14	ENSMUST00000036952.4,ENSMUST00000075844.3,ENSMUST00000102758.7,ENSMUST00000109071.2,ENSMUST00000109072.1	+,-,+,-,+	open_sea	52314224	52314447	-14679	FALSE	TRUE
chr10	73563738	73563739	ch464141236_BC21	CHH	intergenic	nan	nan	nan	nan	nan	open_sea	73582483	73582996	-18745	FALSE	TRUE
chr4	147599006	147599007	ch465095961_BC21	CHH	DCRD	43501.5,45667.5,91406.5	Zfp979,Zfp985,Zfp982	ENSMUSG00000066000.12,ENSMUSG00000065999.13,ENSMUSG00000078496.9	ENSMUST00000037565.13,ENSMUST00000081742.6,ENSMUST00000063704.7	-,+,+	open_sea	147472872	147473158	125849	FALSE	TRUE
chr4	135983389	135983390	ch465647575_BC21	CHG	intron	2027.5	Pithd1	ENSMUSG00000028669.15	ENSMUST00000105851.8	-	cpg_shelve	135986908	135987482	-3519	FALSE	TRUE
chr16	81927282	81927283	ch466166946_BC21	CHG	intergenic	nan	nan	nan	nan	nan	open_sea	81859351	81859661	67622	FALSE	TRUE
chr8	107792575	107792576	ch4680833_BC21	CHH	intergenic	nan	nan	nan	nan	nan	open_sea	107587938	107588529	204047	FALSE	TRUE
chr8	57724492	57724493	ch468146539_BC21	CHH	DCRD	-71461.5	Galnt7	ENSMUSG00000031608.13	ENSMUST00000034021.11	-	open_sea	57676197	57676475	48018	FALSE	TRUE
chr11	110439281	110439282	ch471261647_BC21	CHH	intron	17100.0	Map2k6	ENSMUSG00000020623.11	ENSMUST00000020949.11	+	open_sea	110337365	110337948	101334	FALSE	TRUE
chr2	121563248	121563249	ch472684776_TC21	CHG	intron	-113059.5	Frmd5	ENSMUSG00000027238.17	ENSMUST00000138157.7	-	open_sea	121506440	121506792	56457	FALSE	TRUE
chr14	63609277	63609278	ch474487282_BC21	CHG	intron	104378.5	Xkr6	ENSMUSG00000035067.9	ENSMUST00000119973.2	+	cpg_shore	63606145	63607430	1848	FALSE	TRUE
chr2	134535189	134535190	ch477124446_BC21	CHG	intron	9325.0	Hao1	ENSMUSG00000027261.2	ENSMUST00000028704.2	-	open_sea	134505976	134506710	28480	FALSE	TRUE
chr7	119245709	119245710	ch477909285_BC21	CHH	DCRD	-61106.5	Gpr139	ENSMUSG00000066197.5	ENSMUST00000084650.5	-	open_sea	119184311	119184754	60956	FALSE	TRUE
chr2	160657547	160657548	ch479157274_BC21	CHH	intron	26778.5	Top1	ENSMUSG00000070544.6	ENSMUST00000109468.2	+	open_sea	160645668	160646951	10597	FALSE	TRUE
chr16	38175736	38175737	ch479209092_BC21	CHG	intron	-8194.0	Gsk3b	ENSMUSG00000022812.14	ENSMUST00000023507.12	+	open_sea	38088236	38090135	85602	FALSE	TRUE
chr4	127597473	127597474	ch47931982_BC21	CHH	intergenic	nan	nan	nan	nan	nan	open_sea	127330481	127330752	266722	FALSE	TRUE
chr4	29774111	29774112	ch479958602_BC21	CHG	intergenic	nan	nan	nan	nan	nan	open_sea	29717375	29717803	56309	FALSE	TRUE
chr6	115899868	115899869	ch480541883_BC21	CHG	intron	-9758.5	Ift122	ENSMUSG00000030323.13	ENSMUST00000038234.12	+	open_sea	115853290	115853807	46062	FALSE	TRUE
chr19	32770009	32770010	ch481782672_BC21	CHG	intron	21819.0	Pten	ENSMUSG00000013663.7	ENSMUST00000013807.7	+	open_sea	32755981	32758346	11664	FALSE	TRUE
chr19	32770009	32770010	ch481782672_TC21	CHG	intron	21819.0	Pten	ENSMUSG00000013663.7	ENSMUST00000013807.7	+	open_sea	32755981	32758346	11664	FALSE	TRUE
chr12	79461025	79461026	ch482435194_BC21	CHG	intron	94945.0	Rad51b	ENSMUSG00000059060.15	ENSMUST00000218039.2	+	open_sea	79567603	79567942	-106578	FALSE	TRUE
chr2	39563869	39563870	ch483514457_BC21	CHH	intergenic	nan	nan	nan	nan	nan	open_sea	39691655	39692046	-127786	FALSE	TRUE
chr1	119441965	119441966	ch487917754_BC21	CHG	DCRD	-84194.5,-19717.5,62828.5	Tmem185b,Inhbb,Ralb	ENSMUSG00000098923.1,ENSMUSG00000037035.5,ENSMUSG00000004451.14	ENSMUST00000183952.1,ENSMUST00000038765.5,ENSMUST00000004565.14	+,-,-	open_sea	119420294	119422877	19089	FALSE	TRUE
chr1	119441965	119441966	ch487917754_TC21	CHG	DCRD	-84194.5,-19717.5,62828.5	Tmem185b,Inhbb,Ralb	ENSMUSG00000098923.1,ENSMUSG00000037035.5,ENSMUSG00000004451.14	ENSMUST00000183952.1,ENSMUST00000038765.5,ENSMUST00000004565.14	+,-,-	open_sea	119420294	119422877	19089	FALSE	TRUE
chr18	10801261	10801262	ch492369454_BC21	CHH	intron	-32347.0	Mib1	ENSMUSG00000024294.14	ENSMUST00000165555.7	+	open_sea	10725519	10726636	74626	FALSE	TRUE
chr2	18161810	18161811	ch494398159_BC21	CHH	intron	-27998.5	Mllt10	ENSMUSG00000026743.16	ENSMUST00000028076.14	+	open_sea	18064202	18065623	96188	FALSE	TRUE
chr5	106328697	106328698	ch495438328_BC21	CHH	intergenic	nan	nan	nan	nan	nan	open_sea	106448235	106448646	-119538	FALSE	TRUE
chr10	41351795	41351796	ch496242186_BC21	CHH	exon	-19.5	Ak9	ENSMUSG00000091415.5	ENSMUST00000173494.3	+	open_sea	41398995	41399199	-47200	FALSE	TRUE
chr14	21793998	21793999	ch500242048_BC21	CHG	3'-UTR	1984.0	Samd8	ENSMUSG00000021770.11	ENSMUST00000119430.2	+	open_sea	21831202	21831936	-37204	FALSE	TRUE
chr10	45411114	45411115	ch500480999_BC21	CHG	intron	-12296.0	Lin28b	ENSMUSG00000063804.8	ENSMUST00000079390.6	-	open_sea	45485681	45486868	-74567	FALSE	TRUE
chr10	45411114	45411115	ch500480999_TC21	CHG	intron	-12296.0	Lin28b	ENSMUSG00000063804.8	ENSMUST00000079390.6	-	open_sea	45485681	45486868	-74567	FALSE	TRUE
chr3	109761171	109761172	ch500576616_BC21	CHG	intergenic	nan	nan	nan	nan	nan	open_sea	109618949	109619462	141710	FALSE	TRUE
chr2	161860301	161860302	ch500893197_BC21	CHH	intron	-231267.0	Ptprt	ENSMUSG00000053141.16	ENSMUST00000109445.8	-	open_sea	162146143	162146814	-285842	FALSE	TRUE
chr11	26164093	26164094	ch502629961_BC21	CHG	intron	249264.0	5730522E02Rik	ENSMUSG00000032985.15	ENSMUST00000109511.7	-	open_sea	26210158	26210727	-46065	FALSE	TRUE
chr11	26164093	26164094	ch502629961_TC21	CHG	intron	249264.0	5730522E02Rik	ENSMUSG00000032985.15	ENSMUST00000109511.7	-	open_sea	26210158	26210727	-46065	FALSE	TRUE
chr7	124304091	124304092	ch503736540_BC21	CHG	intron	-113162.5	Hs3st4	ENSMUSG00000078591.1	ENSMUST00000106437.1	+	open_sea	123982572	123983871	320221	FALSE	TRUE
chr7	15992250	15992251	ch505489887_BC21	CHG	intron	-17046.0	Bicra	ENSMUSG00000070808.4	ENSMUST00000210781.1	-	open_sea	15957460	15957815	34436	FALSE	TRUE
chr6	144082705	144082706	ch506269036_BC21	CHH	intron	63753.0	Sox5	ENSMUSG00000041540.16	ENSMUST00000038815.13	-	open_sea	143883630	143884006	198700	FALSE	TRUE
chr9	48965203	48965204	ch507436823_BC21	CHG	Promoter	-213.5	Htr3b	ENSMUSG00000008590.4	ENSMUST00000008734.4	-	open_sea	48984969	48985827	-19766	FALSE	TRUE
chr3	25925221	25925222	ch508060939_BC21	CHG	intron	45884.0	Nlgn1	ENSMUSG00000063887.13	ENSMUST00000193603.5	-	open_sea	26112949	26113268	-187728	FALSE	TRUE
chr10	41461701	41461702	ch50819120_BC21	CHG	intron	-3723.0	Zbtb24	ENSMUSG00000019826.11	ENSMUST00000080771.9	+	open_sea	41450337	41450690	11012	FALSE	TRUE
chr18	25843186	25843187	ch509465151_BC21	CHH	DCRD	-89203.5	Celf4	ENSMUSG00000024268.16	ENSMUST00000115816.2	-	open_sea	25780913	25781343	61844	FALSE	TRUE
chr7	141786472	141786473	ch509789883_BC21	CHH	DCRD	-52597.5,-2538.5,39640.5	Muc5b,Muc5ac,Muc2	ENSMUSG00000066108.7,ENSMUSG00000037974.16,ENSMUSG00000025515.15	ENSMUST00000165147.2,ENSMUST00000041924.13,ENSMUST00000026590.8	+,+,+	open_sea	141693540	141693819	92654	FALSE	TRUE
chr14	113343456	113343457	ch510578615_BC21	CHH	DCRD	28848.5	Tpm3-rs7	ENSMUSG00000058126.7	ENSMUST00000072359.7	+	open_sea	113585925	113586140	-242469	FALSE	TRUE
chr4	93018985	93018986	ch512316553_BC21	CHH	intergenic	nan	nan	nan	nan	nan	open_sea	93003434	93003675	15311	FALSE	TRUE
chr8	113966824	113966825	ch512333107_BC21	CHG	intergenic	nan	nan	nan	nan	nan	open_sea	113848188	113848854	117971	FALSE	TRUE
chr6	145618652	145618653	ch512628959_BC21	CHG	intron	-34.5	Tuba3b	ENSMUSG00000067338.6	ENSMUST00000087445.6	+	open_sea	145492058	145492287	126366	FALSE	TRUE
chr5	74311242	74311243	ch512676676_BC21	CHH	intron	-57040.0	Scfd2	ENSMUSG00000062110.14	ENSMUST00000072857.12	-	open_sea	74194856	74195756	115487	FALSE	TRUE
chr3	53764244	53764245	ch514859170_BC21	CHG	DCRD	-80841.5,99585.5	Gm10985,Ufm1	ENSMUSG00000078742.1,ENSMUSG00000027746.13	ENSMUST00000108014.1,ENSMUST00000146598.7	+,-	open_sea	53802717	53803042	-38473	FALSE	TRUE
chrX	36820659	36820660	ch514920049_BC21	CHG	DCRD	-53635.5,25008.5,43586.5,77000.5,82853.5	Ube2a,Slc25a5,C330007P06Rik,Slc25a43,Nkrf	ENSMUSG00000016308.12,ENSMUSG00000016319.3,ENSMUSG00000006423.15,ENSMUSG00000037636.6,ENSMUSG00000044149.7	ENSMUST00000016452.10,ENSMUST00000016463.3,ENSMUST00000115248.9,ENSMUST00000047655.6,ENSMUST00000239259.1	+,+,-,+,-	open_sea	36807777	36808136	12524	FALSE	TRUE
chrX	36820659	36820660	ch514920049_TC21	CHG	DCRD	-53635.5,25008.5,43586.5,77000.5,82853.5	Ube2a,Slc25a5,C330007P06Rik,Slc25a43,Nkrf	ENSMUSG00000016308.12,ENSMUSG00000016319.3,ENSMUSG00000006423.15,ENSMUSG00000037636.6,ENSMUSG00000044149.7	ENSMUST00000016452.10,ENSMUST00000016463.3,ENSMUST00000115248.9,ENSMUST00000047655.6,ENSMUST00000239259.1	+,+,-,+,-	open_sea	36807777	36808136	12524	FALSE	TRUE
chr16	9509822	9509823	ch515926744_BC21	CHG	intergenic	nan	nan	nan	nan	nan	open_sea	9738013	9738222	-228191	FALSE	TRUE
chr1	193771482	193771483	ch516607294_BC21	CHG	intergenic	nan	nan	nan	nan	nan	open_sea	193632700	193632903	138580	FALSE	TRUE
chr6	95518914	95518915	ch516654270_BC21	CHG	intron	-76990.0	Suclg2	ENSMUSG00000061838.7	ENSMUST00000204224.2	-	open_sea	95658234	95658553	-139320	FALSE	TRUE
chr6	87283989	87283990	ch516864153_BC21	CHG	intron	49181.0	Antxr1	ENSMUSG00000033420.12	ENSMUST00000042025.11	-	open_sea	87335213	87335720	-51224	FALSE	TRUE
chr6	87283989	87283990	ch516864153_TC21	CHG	intron	49181.0	Antxr1	ENSMUSG00000033420.12	ENSMUST00000042025.11	-	open_sea	87335213	87335720	-51224	FALSE	TRUE
chr11	83617432	83617433	ch517047131_BC21	CHH	DCRD	-95257.5,-91582.5,-86914.5,-86558.5,-45151.5,-38796.5,-24345.5,28188.5,31922.5	Heatr9,Wfdc18,Ccl5,Wfdc17,Ccl4,Ccl9,Ccl6,Rpl9-ps1,Ccl3	ENSMUSG00000018925.3,ENSMUSG00000000983.13,ENSMUSG00000035042.2,ENSMUSG00000069792.5,ENSMUSG00000018930.3,ENSMUSG00000019122.8,ENSMUSG00000018927.3,ENSMUSG00000081906.2,ENSMUSG00000000982.5	ENSMUST00000019069.3,ENSMUST00000001009.13,ENSMUST00000035938.2,ENSMUST00000092836.5,ENSMUST00000019074.3,ENSMUST00000019266.5,ENSMUST00000019071.3,ENSMUST00000182502.1,ENSMUST00000001008.5	-,+,-,+,+,-,-,-,-	open_sea	83753679	83754018	-136247	FALSE	TRUE
chr4	4832758	4832759	ch519559504_BC21	CHH	DCRD	-39403.5	Impad1	ENSMUSG00000066324.2	ENSMUST00000084949.2	-	open_sea	4792494	4793432	39327	FALSE	TRUE
chr17	60806172	60806173	ch519887138_BC21	CHG	intergenic	nan	nan	nan	nan	nan	open_sea	60783399	60784142	22031	FALSE	TRUE
chr9	16473963	16473964	ch521305523_BC21	CHH	intron	268226.5	Fat3	ENSMUSG00000074505.6	ENSMUST00000217308.2	-	open_sea	16501887	16502421	-27924	FALSE	TRUE
chr10	112299500	112299501	ch521879932_BC21	CHG	intron	67585.0	Kcnc2	ENSMUSG00000035681.7	ENSMUST00000219301.1	+	open_sea	112271836	112272249	27252	FALSE	TRUE
chr2	49530401	49530402	ch522631185_BC21	CHG	intron	-28684.5	Epc2	ENSMUSG00000069495.12	ENSMUST00000092123.10	+	open_sea	49604086	49604319	-73685	FALSE	TRUE
chr2	40568179	40568180	ch523983236_BC21	CHG	intergenic	nan	nan	nan	nan	nan	open_sea	40584666	40584970	-16487	FALSE	TRUE
chr14	48171898	48171899	ch526010132_TC21	CHG	intron	18957.0	Peli2	ENSMUSG00000021846.9	ENSMUST00000073150.5	+	open_sea	48120764	48121724	50175	FALSE	TRUE
chr11	120982484	120982485	ch526915653_BC21	CHH	intron	5945.0	Csnk1d	ENSMUSG00000025162.18	ENSMUST00000018274.9	-	open_sea	120990535	120991408	-8051	FALSE	TRUE
chr3	85820508	85820509	ch527276349_BC21	CHG	intron	628537.5	Gm37240	ENSMUSG00000102805.5	ENSMUST00000154148.7	-	open_sea	85887129	85887931	-66621	FALSE	TRUE
chr4	59567829	59567830	ch528462638_BC21	CHG	DCRD	-58381.5,-18545.5,-13733.5	E130308A19Rik,Ptbp3,Hsdl2	ENSMUSG00000045071.14,ENSMUSG00000028382.15,ENSMUSG00000028383.17	ENSMUST00000070150.10,ENSMUST00000102883.10,ENSMUST00000030078.11	+,-,+	open_sea	59581259	59582026	-13430	FALSE	TRUE
chr1	38552170	38552171	ch528602839_BC21	CHG	intron	149915.0	Aff3	ENSMUSG00000037138.18	ENSMUST00000095027.8	-	open_sea	38626793	38628084	-74623	FALSE	TRUE
chr11	3572206	3572207	ch530897306_BC21	CHG	DCRD	-77287.5,-67385.5,-32914.5,57339.5,77466.5,83922.5	Morc2a,Inpp5j,Smtn,Selenom,Tug1,Pla2g3	ENSMUSG00000034543.15,ENSMUSG00000034570.12,ENSMUSG00000020439.17,ENSMUSG00000075702.9,ENSMUSG00000056579.18,ENSMUSG00000034579.17	ENSMUST00000093389.8,ENSMUST00000044507.11,ENSMUST00000020721.14,ENSMUST00000094469.4,ENSMUST00000193809.1,ENSMUST00000064265.12	+,-,-,+,-,+	open_sea	3535666	3535984	36223	FALSE	TRUE
chr15	43382694	43382695	ch531800988_BC21	CHH	DCRD	-99975.5,-94534.5	Eif3e,Emc2	ENSMUSG00000022336.3,ENSMUSG00000022337.7	ENSMUST00000022960.3,ENSMUST00000022962.7	-,+	open_sea	43331823	43332046	50649	FALSE	TRUE
chr14	94522355	94522356	ch532366580_BC21	CHG	intergenic	nan	nan	nan	nan	nan	open_sea	93890724	93891054	631302	FALSE	TRUE
chr7	140868645	140868646	ch535311462_BC21	CHH	intron	-4344.0	Sirt3	ENSMUSG00000025486.17	ENSMUST00000026559.13	-	open_sea	140856078	140857659	10987	FALSE	TRUE
chr11	38074019	38074020	ch537224405_BC21	CHG	intergenic	nan	nan	nan	nan	nan	open_sea	38253287	38254030	-179268	FALSE	TRUE
chr8	81869330	81869331	ch537896117_BC21	CHH	intron	49549.0	Inpp4b	ENSMUSG00000037940.17	ENSMUST00000042529.13	+	open_sea	81960658	81961398	-91328	FALSE	TRUE
chr16	96603226	96603227	ch537966163_BC21	CHG	intron	-277569.5	Dscam	ENSMUSG00000050272.10	ENSMUST00000056102.8	-	open_sea	96280784	96281114	322113	FALSE	TRUE
chr10	115466568	115466569	ch538479074_BC21	CHG	exon	-23.0	Lgr5	ENSMUSG00000020140.15	ENSMUST00000020350.14	-	open_sea	115535834	115536067	-69266	FALSE	TRUE
chr7	83744416	83744417	ch538776049_BC21	CHH	DCRD	-8893.5,50463.5	Il16,Cfap161	ENSMUSG00000001741.12,ENSMUSG00000011154.17	ENSMUST00000001792.11,ENSMUST00000011298.13	-,-	open_sea	83631855	83632140	112277	FALSE	TRUE
chr15	67660275	67660276	ch538987873_BC21	CHH	intergenic	nan	nan	nan	nan	nan	open_sea	67835004	67835352	-174729	FALSE	TRUE
chr15	65083767	65083768	ch543236218_BC21	CHH	DCRD	-68863.5	Gm21961	ENSMUSG00000079024.2	ENSMUST00000110100.2	-	open_sea	64920735	64922685	161083	FALSE	TRUE
chr9	31323440	31323441	ch546920711_BC21	CHG	intron	23384.5	Prdm10	ENSMUSG00000042496.18	ENSMUST00000074510.3	+	open_sea	31280554	31281378	42063	FALSE	TRUE
chr19	61232942	61232943	ch547556278_BC21	CHH	DCRD	-92180.5,-56633.5,-5566.5,49052.5,64126.5	Zfp950,Gm7102,Csf2ra,Gm6020,Gm21060	ENSMUSG00000074733.14,ENSMUSG00000094649.1,ENSMUSG00000059326.7,ENSMUSG00000069475.1,ENSMUSG00000095993.1	ENSMUST00000180544.2,ENSMUST00000180168.1,ENSMUST00000237386.1,ENSMUST00000092094.1,ENSMUST00000179346.1	-,-,-,+,-	open_sea	61228499	61228712	4231	FALSE	TRUE
chr4	138506298	138506299	ch547937650_BC21	CHH	DCRD	51984.5,71627.5	Camk2n1,Mul1	ENSMUSG00000046447.3,ENSMUSG00000041241.12	ENSMUST00000050918.3,ENSMUST00000044058.10	+,+	open_sea	138453999	138455589	50710	FALSE	TRUE
chr13	81166847	81166848	ch548232235_BC21	CHG	intron	-197263.5	Adgrv1	ENSMUSG00000069170.14	ENSMUST00000095585.10	-	open_sea	81064633	81064852	101996	FALSE	TRUE
chr13	81166847	81166848	ch548232235_TC21	CHG	intron	-197263.5	Adgrv1	ENSMUSG00000069170.14	ENSMUST00000095585.10	-	open_sea	81064633	81064852	101996	FALSE	TRUE
chrX	130777016	130777017	ch548465909_BC21	CHG	intergenic	nan	nan	nan	nan	nan	open_sea	130762021	130762555	14462	FALSE	TRUE
chr2	62264145	62264146	ch54964254_BC21	CHH	intron	-77549.5	Slc4a10	ENSMUSG00000026904.17	ENSMUST00000102735.9	+	open_sea	62175228	62175555	88591	FALSE	TRUE
chr5	105701789	105701790	ch550945827_BC21	CHH	intron	55802.5	Lrrc8d	ENSMUSG00000046079.16	ENSMUST00000060531.15	+	cpg_shore	105699721	105700810	980	FALSE	TRUE
chr2	123973038	123973039	ch551408913_BC21	CHH	intergenic	nan	nan	nan	nan	nan	open_sea	124089901	124090365	-116863	FALSE	TRUE
chr2	25540902	25540903	ch551541722_BC21	CHG	intron	8441.5	Traf2	ENSMUSG00000026942.13	ENSMUST00000028311.12	-	open_sea	25546562	25547123	-5660	FALSE	TRUE
chr7	118467026	118467027	ch552303691_BC21	CHH	DCRD	-23466.5,24948.5,66329.5	Syt17,Itpripl2,Coq7	ENSMUSG00000058420.8,ENSMUSG00000095115.2,ENSMUSG00000030652.11	ENSMUST00000081574.7,ENSMUST00000178344.2,ENSMUST00000032887.3	-,-,-	open_sea	118447423	118448696	18331	FALSE	TRUE
chr11	81771893	81771894	ch554537710_BC21	CHH	DCRD	-88785.5	5530401A14Rik	ENSMUSG00000020703.3	ENSMUST00000021044.3	+	open_sea	81968539	81968876	-196646	FALSE	TRUE
chr2	67747743	67747744	ch554966164_BC21	CHH	intergenic	nan	nan	nan	nan	nan	open_sea	67565649	67566279	181465	FALSE	TRUE
chr2	131368424	131368425	ch555630351_BC21	CHH	DCRD	-55110.5	Rnf24	ENSMUSG00000048911.15	ENSMUST00000165420.7	-	open_sea	131352450	131353160	15265	FALSE	TRUE
chr3	149134626	149134627	ch556579587_BC21	CHG	intergenic	nan	nan	nan	nan	nan	open_sea	148987630	148990644	143983	FALSE	TRUE
chr12	32669212	32669213	ch557105539_TC21	CHG	intergenic	nan	nan	nan	nan	nan	open_sea	32600227	32600442	68771	FALSE	TRUE
chr1	157765199	157765200	ch558005175_BC21	CHH	intergenic	nan	nan	nan	nan	nan	open_sea	157883369	157883882	-118170	FALSE	TRUE
chr11	11832317	11832318	ch558078137_BC21	CHH	intron	-23805.0	Ddc	ENSMUSG00000020182.16	ENSMUST00000178704.7	-	open_sea	11808710	11809131	23187	FALSE	TRUE
chr1	158126116	158126117	ch558341709_BC21	CHG	intergenic	nan	nan	nan	nan	nan	open_sea	158331648	158332391	-205532	FALSE	TRUE
chr11	117656698	117656699	ch558351182_BC21	CHH	intron	52164.5	Tnrc6c	ENSMUSG00000025571.13	ENSMUST00000026658.12	+	cpg_shore	117654059	117656015	684	FALSE	TRUE
chr13	116380815	116380816	ch558830001_BC21	CHG	DCRD	-71126.5	Isl1	ENSMUSG00000042258.13	ENSMUST00000036060.12	-	open_sea	116309560	116310265	70551	FALSE	TRUE
chr3	18231420	18231421	ch559637311_BC21	CHH	intron	73776.5	Cyp7b1	ENSMUSG00000039519.6	ENSMUST00000035625.6	-	open_sea	18243008	18243412	-11588	FALSE	TRUE
chr16	58794973	58794974	ch560501319_BC21	CHH	DCRD	-75903.5,-33733.5,2968.5,31800.5,67048.5,78174.5,95244.5	Gpr15,Olfr172,Olfr173,Olfr175,Cldnd1,Olfr177,Olfr178	ENSMUSG00000047293.7,ENSMUSG00000071510.3,ENSMUSG00000049362.6,ENSMUSG00000060663.6,ENSMUSG00000022744.12,ENSMUSG00000063137.5,ENSMUSG00000044029.6	ENSMUST00000089318.4,ENSMUST00000095991.2,ENSMUST00000049940.4,ENSMUST00000215069.1,ENSMUST00000162057.7,ENSMUST00000072853.2,ENSMUST00000058564.3	-,-,-,-,+,-,-	open_sea	58727918	58728350	66624	FALSE	TRUE
chr2	146292933	146292934	ch562161803_BC21	CHH	intron	-83008.0	Ralgapa2	ENSMUSG00000037110.20	ENSMUST00000109986.8	-	open_sea	146220820	146223848	69086	FALSE	TRUE
chr14	75351818	75351819	ch562819_BC21	CHG	DCRD	67445.5	Zc3h13	ENSMUSG00000022000.11	ENSMUST00000022577.5	+	open_sea	75327644	75328099	23720	FALSE	TRUE
chr1	187150967	187150968	ch564687975_BC21	CHG	intron	19041.0	Spata17	ENSMUSG00000026611.17	ENSMUST00000027908.12	-	open_sea	187215468	187215800	-64501	FALSE	TRUE
chr3	149929940	149929941	ch564932069_BC21	CHH	intergenic	nan	nan	nan	nan	nan	open_sea	150085498	150086017	-155558	FALSE	TRUE
chrX	159943607	159943608	ch566368150_BC21	CHG	intron	-140937.0	Sh3kbp1	ENSMUSG00000040990.17	ENSMUST00000112456.8	+	open_sea	159988070	159988799	-44463	FALSE	TRUE
chr18	89469547	89469548	ch567213071_BC21	CHH	intron	-61428.5	Dok6	ENSMUSG00000073514.4	ENSMUST00000097495.4	-	open_sea	89370133	89370646	98902	FALSE	TRUE
chr17	32317375	32317376	ch56857336_BC21	CHH	intron	4947.0	Akap8	ENSMUSG00000024045.6	ENSMUST00000002699.6	-	cpg_shelve	32320337	32321699	-2962	FALSE	TRUE
chr8	73150513	73150514	ch568640430_BC21	CHG	intron	66444.0	Large1	ENSMUSG00000004383.18	ENSMUST00000119826.6	-	open_sea	73246330	73246699	-95817	FALSE	TRUE
chr1	129464446	129464447	ch569178844_BC21	CHG	intron	281864.5	Thsd7b	ENSMUSG00000042581.14	ENSMUST00000073527.12	+	open_sea	129436433	129436731	27716	FALSE	TRUE
chr5	58043831	58043832	ch571809840_BC21	CHH	intergenic	nan	nan	nan	nan	nan	open_sea	58320089	58320304	-276258	FALSE	TRUE
chr9	47723984	47723985	ch573453686_BC21	CHG	intron	-33341.5	Cadm1	ENSMUSG00000032076.20	ENSMUST00000085909.8	+	open_sea	47529731	47531874	192111	FALSE	TRUE
chr13	85927037	85927038	ch573831030_BC21	CHG	intergenic	nan	nan	nan	nan	nan	open_sea	85935431	85935702	-8394	FALSE	TRUE
chr8	55081947	55081948	ch574782945_BC21	CHG	intergenic	nan	nan	nan	nan	nan	open_sea	54868272	54868577	213371	FALSE	TRUE
chr8	55081947	55081948	ch574782945_TC21	CHG	intergenic	nan	nan	nan	nan	nan	open_sea	54868272	54868577	213371	FALSE	TRUE
chr9	81623482	81623483	ch5775480_BC21	CHG	DCRD	9132.5	Htr1b	ENSMUSG00000049511.5	ENSMUST00000051005.4	-	open_sea	81631675	81633537	-8193	FALSE	TRUE
chr9	43000471	43000472	ch577822050_BC21	CHH	intron	-34443.0	Arhgef12	ENSMUSG00000059495.14	ENSMUST00000165665.8	-	open_sea	42943897	42944996	55476	FALSE	TRUE
chr4	72596322	72596323	ch582781821_BC21	CHG	intergenic	nan	nan	nan	nan	nan	open_sea	72579191	72579697	16626	FALSE	TRUE
chr1	96713434	96713435	ch582885141_BC21	CHH	intergenic	nan	nan	nan	nan	nan	open_sea	96640775	96641079	72356	FALSE	TRUE
chr17	78588401	78588402	ch585424270_BC21	CHG	intron	-20670.5	Vit	ENSMUSG00000024076.10	ENSMUST00000024880.10	+	open_sea	78624809	78625029	-36408	FALSE	TRUE
chr2	121203509	121203510	ch586134022_BC21	CHG	intron	-29613.0	Trp53bp1	ENSMUSG00000043909.16	ENSMUST00000110648.7	-	open_sea	121170468	121171636	31874	FALSE	TRUE
chr12	7171129	7171130	ch586745648_BC21	CHH	intergenic	nan	nan	nan	nan	nan	open_sea	7149136	7149342	21788	FALSE	TRUE
chr12	53822549	53822550	ch587202521_BC21	CHH	intron	-162123.5	Npas3	ENSMUSG00000021010.9	ENSMUST00000101432.2	+	open_sea	53707285	53707805	114745	FALSE	TRUE
chr10	39479012	39479013	ch590645100_BC21	CHH	intron	-11899.5	Fyn	ENSMUSG00000019843.14	ENSMUST00000126486.7	+	open_sea	39369546	39370460	108553	FALSE	TRUE
chr6	77255408	77255409	ch591445975_BC21	CHG	intron	-175186.5	Ctnna2	ENSMUSG00000063063.12	ENSMUST00000159626.7	-	open_sea	77243659	77244825	10584	FALSE	TRUE
chr3	136413967	136413968	ch591897163_BC21	CHG	DCRD	-87901.5	Bank1	ENSMUSG00000037922.13	ENSMUST00000041577.12	-	open_sea	136174814	136175306	238662	FALSE	TRUE
chr6	65406664	65406665	ch591925906_BC21	CHH	intron	13057.5	Qrfprl	ENSMUSG00000029917.15	ENSMUST00000170608.7	+	open_sea	65390584	65390839	15826	FALSE	TRUE
chr6	53651631	53651632	ch591982950_BC21	CHH	intron	-157808.5	Creb5	ENSMUSG00000053007.9	ENSMUST00000203528.2	+	open_sea	53817864	53821098	-166233	FALSE	TRUE
chr5	42982362	42982363	ch593831144_BC21	CHG	intergenic	nan	nan	nan	nan	nan	open_sea	43070441	43071312	-88079	FALSE	TRUE
chr1	188214473	188214474	ch594811831_BC21	CHH	3'-UTR	-1462.5	Esrrg	ENSMUSG00000026610.13	ENSMUST00000027906.12	+	open_sea	188341863	188342601	-127390	FALSE	TRUE
chr12	97271530	97271531	ch595405166_BC21	CHG	intergenic	nan	nan	nan	nan	nan	open_sea	97037579	97038110	233421	FALSE	TRUE
chr12	97271530	97271531	ch595405166_TC21	CHG	intergenic	nan	nan	nan	nan	nan	open_sea	97037579	97038110	233421	FALSE	TRUE
chr3	152984981	152984982	ch596489307_BC21	CHG	DCRD	-2735.5	St6galnac5	ENSMUSG00000039037.5	ENSMUST00000044278.5	-	open_sea	152808308	152808758	176224	FALSE	TRUE
chr11	78607190	78607191	ch597044269_BC21	CHH	intron	-25080.0	Nlk	ENSMUSG00000017376.15	ENSMUST00000142739.7	-	open_sea	78550432	78551076	56115	FALSE	TRUE
chr1	50786480	50786481	ch597441685_BC21	CHH	intergenic	nan	nan	nan	nan	nan	open_sea	50927047	50928062	-140567	FALSE	TRUE
chr15	40348231	40348232	ch599115214_BC21	CHH	intergenic	nan	nan	nan	nan	nan	open_sea	40204902	40205117	143115	FALSE	TRUE
chr15	51685077	51685078	ch599306012_BC21	CHG	intergenic	nan	nan	nan	nan	nan	open_sea	51865129	51865666	-180052	FALSE	TRUE
chr14	98098333	98098334	ch600005122_BC21	CHG	intron	120135.5	Dach1	ENSMUSG00000055639.16	ENSMUST00000071533.12	-	open_sea	98168266	98169206	-69933	FALSE	TRUE
chr14	98098333	98098334	ch600005122_TC21	CHG	intron	120135.5	Dach1	ENSMUSG00000055639.16	ENSMUST00000071533.12	-	open_sea	98168266	98169206	-69933	FALSE	TRUE
chr18	37925736	37925737	ch600675389_BC21	CHG	intron	36198.0	Diaph1	ENSMUSG00000024456.16	ENSMUST00000115634.7	-	open_sea	37934920	37935684	-9184	FALSE	TRUE
chr7	35153449	35153450	ch601234328_BC21	CHG	DCRD	-97509.5,-32935.5,34146.5,61842.5	Cebpg,Slc7a10,Cebpa,Lrp3	ENSMUSG00000056216.9,ENSMUSG00000030495.12,ENSMUSG00000034957.10,ENSMUSG00000001802.16	ENSMUST00000070191.9,ENSMUST00000001854.11,ENSMUST00000042985.10,ENSMUST00000118444.2	-,+,+,-	open_sea	35185306	35185532	-31857	FALSE	TRUE
chr13	95922088	95922089	ch601258959_BC21	CHH	DCRD	-30093.5	Iqgap2	ENSMUSG00000021676.10	ENSMUST00000068603.7	-	open_sea	95891566	95892117	29972	FALSE	TRUE
chr5	44389355	44389356	ch601474468_BC21	CHG	intergenic	nan	nan	nan	nan	nan	open_sea	44225959	44227450	161906	FALSE	TRUE
chr14	38878189	38878190	ch601906037_BC21	CHG	intron	-42830.5	Nrg3	ENSMUSG00000041014.17	ENSMUST00000166968.8	-	open_sea	38542120	38543248	334942	FALSE	TRUE
chr2	43964519	43964520	ch603192958_BC21	CHG	intron	103727.0	Arhgap15	ENSMUSG00000049744.15	ENSMUST00000055776.7	+	open_sea	44174034	44174591	-209515	FALSE	TRUE
chr7	66700761	66700762	ch603963589_BC21	CHH	intron	1559.0	Lins1	ENSMUSG00000053091.16	ENSMUST00000121777.8	+	open_sea	66689722	66690292	10470	FALSE	TRUE
chr2	74097028	74097029	ch605400275_BC21	CHH	intergenic	nan	nan	nan	nan	nan	open_sea	73910623	73911368	185661	FALSE	TRUE
chr13	31506050	31506051	ch605814913_BC21	CHH	DCRD	-50083.5,53282.5	Foxq1,A530084C06Rik	ENSMUSG00000038415.10,ENSMUSG00000090863.1	ENSMUST00000042118.10,ENSMUST00000170573.1	+,-	open_sea	31557823	31560098	-51773	FALSE	TRUE
chr4	34531974	34531975	ch606264800_BC21	CHH	DCRD	-82982.5,-18962.5,82969.5	Rars2,Akirin2,Orc3	ENSMUSG00000028292.14,ENSMUSG00000028291.7,ENSMUSG00000040044.11	ENSMUST00000029968.13,ENSMUST00000084299.5,ENSMUST00000048706.9	+,+,-	cpg_shelve	34535157	34535474	-3183	FALSE	TRUE
chr15	95297771	95297772	ch606937735_BC21	CHH	intron	-76321.0	Nell2	ENSMUSG00000022454.17	ENSMUST00000075275.2	-	open_sea	95228829	95229252	68520	FALSE	TRUE
chr3	118834016	118834017	ch609060892_BC21	CHH	intron	163510.0	Dpyd	ENSMUSG00000033308.16	ENSMUST00000039177.11	+	open_sea	118433742	118434162	399855	FALSE	TRUE
chr7	51785488	51785489	ch610019824_BC21	CHG	DCRD	-93561.5,76778.5	Gas2,Fancf	ENSMUSG00000030498.15,ENSMUSG00000092118.1	ENSMUST00000107591.8,ENSMUST00000169357.1	+,-	open_sea	51861457	51862387	-75969	FALSE	TRUE
chr7	51785488	51785489	ch610019824_TC21	CHG	DCRD	-93561.5,76778.5	Gas2,Fancf	ENSMUSG00000030498.15,ENSMUSG00000092118.1	ENSMUST00000107591.8,ENSMUST00000169357.1	+,-	open_sea	51861457	51862387	-75969	FALSE	TRUE
chr1	168661851	168661852	ch610153992_BC21	CHH	intergenic	nan	nan	nan	nan	nan	open_sea	168649652	168650070	11782	FALSE	TRUE
chr9	44081287	44081288	ch613907344_BC21	CHH	intron	-8626.0	Gm49380	ENSMUSG00000111409.1	ENSMUST00000185479.1	-	cpg_shelve	44084731	44085287	-3444	FALSE	TRUE
chr13	11920631	11920632	ch6147285_BC21	CHH	intron	90608.0	Ryr2	ENSMUSG00000021313.16	ENSMUST00000021750.14	-	open_sea	12105934	12107026	-185303	FALSE	TRUE
chr8	37411720	37411721	ch615844720_BC21	CHG	intergenic	nan	nan	nan	nan	nan	open_sea	37390098	37390364	21357	FALSE	TRUE
chr2	25574348	25574349	ch616014983_TC21	CHG	intron	21.5	Phpt1	ENSMUSG00000036504.6	ENSMUST00000039156.6	-	cpg_shelve	25574632	25574942	-284	FALSE	TRUE
chr19	10043847	10043848	ch616726875_BC21	CHH	intron	6992.0	Fads3	ENSMUSG00000024664.5	ENSMUST00000115995.3	+	cpg_shore	10041235	10042048	1800	FALSE	TRUE
chr14	63456355	63456356	ch616851364_BC21	CHH	intron	-5409.5	Fam167a	ENSMUSG00000035095.11	ENSMUST00000121288.1	+	open_sea	63436314	63436646	19710	FALSE	TRUE
chr12	118995396	118995397	ch618801090_BC21	CHG	DCRD	-28975.5	Abcb5	ENSMUSG00000072791.11	ENSMUST00000035515.4	-	open_sea	118848513	118849904	145493	FALSE	TRUE
chr12	80863784	80863785	ch621268126_BC21	CHH	intron	-28087.5	Susd6	ENSMUSG00000021133.9	ENSMUST00000068519.6	+	open_sea	80790393	80791219	72566	FALSE	TRUE
chr3	132443760	132443761	ch622708165_BC21	CHH	intergenic	nan	nan	nan	nan	nan	open_sea	132412064	132412803	30958	FALSE	TRUE
chr1	108067287	108067288	ch623869446_BC21	CHG	intergenic	nan	nan	nan	nan	nan	open_sea	107881325	107881566	185722	FALSE	TRUE
chr2	97045022	97045023	ch624397338_BC21	CHG	intron	-70423.0	Lrrc4c	ENSMUSG00000050587.14	ENSMUST00000162807.8	+	open_sea	97188585	97189085	-143563	FALSE	TRUE
chr15	71983620	71983621	ch62571667_BC21	CHH	intron	68609.5	Col22a1	ENSMUSG00000079022.10	ENSMUST00000159993.7	-	open_sea	72094478	72095221	-110858	FALSE	TRUE
chr14	38373207	38373208	ch625874319_BC21	CHG	intron	-547812.5	Nrg3	ENSMUSG00000041014.17	ENSMUST00000166968.8	-	open_sea	38456205	38456434	-82998	FALSE	TRUE
chr14	79684738	79684739	ch626304850_BC21	CHH	DCRD	-22568.5,86573.5,97047.5	Cnmd,Pcdh8,Sugt1	ENSMUSG00000022025.13,ENSMUSG00000036422.10,ENSMUSG00000022024.10	ENSMUST00000022603.7,ENSMUST00000039568.10,ENSMUST00000054908.9	-,-,+	open_sea	79661295	79661614	23125	FALSE	TRUE
chr7	58563873	58563874	ch629478124_BC21	CHH	DCRD	-94372.5	Atp10a	ENSMUSG00000025324.8	ENSMUST00000168747.2	+	open_sea	58588751	58589261	-24878	FALSE	TRUE
chr17	9445993	9445994	ch631059228_BC21	CHH	DCRD	23933.5	Gm17728	ENSMUSG00000072968.4	ENSMUST00000076982.6	+	open_sea	9669331	9669561	-223338	FALSE	TRUE
chr3	60519950	60519951	ch633521754_BC21	CHG	intron	45514.0	Mbnl1	ENSMUSG00000027763.13	ENSMUST00000099087.7	+	open_sea	60500946	60501710	18241	FALSE	TRUE
chr8	68419335	68419336	ch634722642_BC21	CHH	intron	-127205.0	Csgalnact1	ENSMUSG00000036356.15	ENSMUST00000130214.7	-	open_sea	68499542	68499847	-80207	FALSE	TRUE
chr15	103540436	103540437	ch635082434_BC21	CHG	DCRD	-91977.5,-2433.5,24644.5,37402.5,86609.5	Gtsf2,Ppp1r1a,Glycam1,Pde1b,Nckap1l	ENSMUSG00000053508.8,ENSMUSG00000022490.7,ENSMUSG00000022491.5,ENSMUSG00000022489.6,ENSMUSG00000022488.9	ENSMUST00000065978.8,ENSMUST00000023133.7,ENSMUST00000023134.4,ENSMUST00000023132.4,ENSMUST00000047405.8	-,-,-,+,+	cpg_shelve	103537682	103538175	2262	FALSE	TRUE
chr18	38752876	38752877	ch635983018_BC21	CHH	intron	140749.5	Arhgap26	ENSMUSG00000118193.1	ENSMUST00000148850.7	+	open_sea	38600646	38601554	151323	FALSE	TRUE
chr2	168188738	168188739	ch640510424_BC21	CHG	intron	-16936.5,-5310.5	Gm20716,Adnp	ENSMUSG00000093752.1,ENSMUSG00000051149.15	ENSMUST00000138667.1,ENSMUST00000088001.5	-,-	open_sea	168206358	168207480	-17620	FALSE	TRUE
chr11	23808193	23808194	ch640594243_BC21	CHH	DCRD	-37223.5,87059.5	Rel,Papolg	ENSMUSG00000020275.9,ENSMUSG00000020273.13	ENSMUST00000102864.4,ENSMUST00000020513.9	-,-	open_sea	23770520	23771541	36653	FALSE	TRUE
chr12	102251429	102251430	ch641940558_BC21	CHH	intron	-53345.5	Slc24a4	ENSMUSG00000041771.14	ENSMUST00000235018.1	+	open_sea	102282946	102283476	-31517	FALSE	TRUE
chr18	72164626	72164627	ch642740602_BC21	CHH	intron	362275.0	Dcc	ENSMUSG00000060534.16	ENSMUST00000114943.10	-	open_sea	72506433	72506886	-341807	FALSE	TRUE
chr10	89253347	89253348	ch643025395_BC21	CHG	intron	150055.0	Ano4	ENSMUSG00000035189.17	ENSMUST00000182341.7	-	open_sea	89344549	89345135	-91202	FALSE	TRUE
chr6	108450194	108450195	ch643215645_BC21	CHH	intron	-68092.0	Itpr1	ENSMUSG00000030102.11	ENSMUST00000032192.8	+	open_sea	108621178	108621415	-170984	FALSE	TRUE
chrX	82815354	82815355	ch645538724_BC21	CHH	intergenic	nan	nan	nan	nan	nan	open_sea	82934714	82935292	-119360	FALSE	TRUE
chr7	139134637	139134638	ch646578422_BC21	CHG	intron	-11440.0	Stk32c	ENSMUSG00000015981.12	ENSMUST00000016125.11	-	open_sea	139085953	139086762	47876	FALSE	TRUE
chr16	49968244	49968245	ch647572535_BC21	CHG	intergenic	nan	nan	nan	nan	nan	open_sea	50045814	50046020	-77570	FALSE	TRUE
chr10	117830447	117830448	ch648592395_BC21	CHG	intron	494.5	Rap1b	ENSMUSG00000052681.8	ENSMUST00000064667.8	-	open_sea	117845217	117846391	-14770	FALSE	TRUE
chr3	35272654	35272655	ch649437303_BC21	CHG	intergenic	nan	nan	nan	nan	nan	open_sea	35130784	35131294	141361	FALSE	TRUE
chr3	35272654	35272655	ch649437303_TC21	CHG	intergenic	nan	nan	nan	nan	nan	open_sea	35130784	35131294	141361	FALSE	TRUE
chr11	51931228	51931229	ch649735317_BC21	CHH	DCRD	-73832.5,-72992.5,-36432.5,69255.5	Jade2,Cdkl3,Cdkn2aipnl,Ube2b	ENSMUSG00000020387.15,ENSMUSG00000020389.19,ENSMUSG00000020392.8,ENSMUSG00000020390.12	ENSMUST00000109091.1,ENSMUST00000063303.10,ENSMUST00000102763.4,ENSMUST00000020657.12	-,+,+,-	open_sea	51967566	51967897	-36338	FALSE	TRUE
chr9	61149773	61149774	ch650649786_BC21	CHH	intergenic	nan	nan	nan	nan	nan	open_sea	61369480	61369822	-219707	FALSE	TRUE
chr1	176914459	176914460	ch65176618_BC21	CHG	intron	3089.0	Sdccag8	ENSMUSG00000026504.17	ENSMUST00000027785.14	+	open_sea	176899452	176899757	14703	FALSE	TRUE
chr1	70837097	70837098	ch655007489_BC21	CHG	intron	-31541.5	Vwc2l	ENSMUSG00000045648.15	ENSMUST00000053922.11	+	open_sea	70986216	70986865	-149119	FALSE	TRUE
chr10	34732280	34732281	ch655509141_BC21	CHH	intergenic	nan	nan	nan	nan	nan	open_sea	34747588	34747817	-15308	FALSE	TRUE
chr14	104732191	104732192	ch657373913_BC21	CHH	intergenic	nan	nan	nan	nan	nan	open_sea	104715774	104716084	16108	FALSE	TRUE
chr9	13677551	13677552	ch659065211_BC21	CHG	intron	-173879.0	Maml2	ENSMUSG00000031925.17	ENSMUST00000159294.8	+	open_sea	13749105	13749574	-71554	FALSE	TRUE
chr9	13677551	13677552	ch659065211_TC21	CHG	intron	-173879.0	Maml2	ENSMUSG00000031925.17	ENSMUST00000159294.8	+	open_sea	13749105	13749574	-71554	FALSE	TRUE
chr14	45994616	45994617	ch659258648_BC21	CHG	intergenic	nan	nan	nan	nan	nan	open_sea	45895166	45895634	98983	FALSE	TRUE
chr19	41270318	41270319	ch661191206_BC21	CHG	DCRD	-63483.5,-6338.5	Tll2,Tm9sf3	ENSMUSG00000025013.15,ENSMUSG00000025016.11	ENSMUST00000025986.14,ENSMUST00000237871.1	-,-	open_sea	41263189	41264304	6015	FALSE	TRUE
chr1	69792570	69792571	ch663893390_BC21	CHH	DCRD	-34417.5	Spag16	ENSMUSG00000053153.14	ENSMUST00000065425.11	+	open_sea	69826863	69827202	-34293	FALSE	TRUE
chr14	119209686	119209687	ch664858857_BC21	CHG	intron	294391.5	Hs6st3	ENSMUSG00000053465.6	ENSMUST00000065904.4	+	open_sea	119137598	119139195	70492	FALSE	TRUE
chr14	119209686	119209687	ch664858857_TC21	CHG	intron	294391.5	Hs6st3	ENSMUSG00000053465.6	ENSMUST00000065904.4	+	open_sea	119137598	119139195	70492	FALSE	TRUE
chr2	159955442	159955443	ch668516068_BC21	CHH	intergenic	nan	nan	nan	nan	nan	open_sea	159938605	159938908	16535	FALSE	TRUE
chr17	14145074	14145075	ch669177298_BC21	CHH	DCRD	-85543.5,59019.5	Gm7358,Dact2	ENSMUSG00000101361.2,ENSMUSG00000048826.7	ENSMUST00000186636.2,ENSMUST00000053218.6	-,-	open_sea	14202986	14203913	-57912	FALSE	TRUE
chr7	115990693	115990694	ch669568929_BC21	CHH	intron	257478.5	Sox6	ENSMUSG00000051910.13	ENSMUST00000072804.10	-	open_sea	116031643	116032508	-40950	FALSE	TRUE
chr13	72698835	72698836	ch670163843_BC21	CHH	DCRD	70015.5	Irx2	ENSMUSG00000001504.10	ENSMUST00000074372.5	+	open_sea	72628317	72631991	66845	FALSE	TRUE
chr19	55586553	55586554	ch671074657_BC21	CHH	intron	-115097.5	Vti1a	ENSMUSG00000024983.10	ENSMUST00000095950.2	+	open_sea	55731230	55731435	-144677	FALSE	TRUE
chr5	39174560	39174561	ch674951855_BC21	CHH	intergenic	nan	nan	nan	nan	nan	open_sea	39197447	39197707	-22887	FALSE	TRUE
chr18	89127660	89127661	ch675015509_BC21	CHH	intron	-76257.5	Rttn	ENSMUSG00000023066.10	ENSMUST00000023828.8	+	open_sea	89136305	89137155	-8645	FALSE	TRUE
chr16	93155833	93155834	ch676734763_BC21	CHH	intergenic	nan	nan	nan	nan	nan	open_sea	93489579	93489904	-333746	FALSE	TRUE
chr3	68096341	68096342	ch677624538_BC21	CHH	intron	163007.5	Iqschfp	ENSMUSG00000102422.1	ENSMUST00000182006.3	+	open_sea	67786817	67787348	308994	FALSE	TRUE
chr16	7692736	7692737	ch678086086_BC21	CHH	intergenic	nan	nan	nan	nan	nan	open_sea	8039775	8040105	-347039	FALSE	TRUE
chr5	136321006	136321007	ch679009892_BC21	CHH	intron	-95923.5	Cux1	ENSMUSG00000029705.17	ENSMUST00000004097.15	-	open_sea	136274598	136275397	45610	FALSE	TRUE
chr10	12865730	12865731	ch679017922_BC21	CHH	intron	239358.0	Utrn	ENSMUSG00000019820.11	ENSMUST00000218635.1	-	cpg_shelve	12868951	12869657	-3221	FALSE	TRUE
chr2	36841387	36841388	ch679461792_BC21	CHH	DCRD	-95733.5,-65523.5,-28297.5,-28180.5,-8660.5,18958.5,48367.5,49458.5,54860.5,86724.5	Olfr356,Olfr354,Olfr3,Olfr352,Olfr350,Olfr351,Olfr50,Olfr353,Olfr348,Olfr355	ENSMUSG00000070943.3,ENSMUSG00000055088.5,ENSMUSG00000075384.2,ENSMUSG00000053146.2,ENSMUSG00000050015.3,ENSMUSG00000075383.4,ENSMUSG00000111021.2,ENSMUSG00000075382.3,ENSMUSG00000049315.4,ENSMUSG00000075380.2	ENSMUST00000095021.1,ENSMUST00000068475.4,ENSMUST00000100151.1,ENSMUST00000065416.1,ENSMUST00000055130.2,ENSMUST00000100150.1,ENSMUST00000112950.2,ENSMUST00000100149.1,ENSMUST00000056865.1,ENSMUST00000100147.1	+,+,-,+,+,-,+,-,+,-	open_sea	37108185	37108956	-266798	FALSE	TRUE
chr14	71370247	71370248	ch679909106_BC21	CHH	intergenic	nan	nan	nan	nan	nan	open_sea	71404195	71404581	-33948	FALSE	TRUE
chr3	35356794	35356795	ch68114475_BC21	CHH	intergenic	nan	nan	nan	nan	nan	open_sea	35130784	35131294	225501	FALSE	TRUE
chr17	43052912	43052913	ch683141667_BC21	CHH	intron	-40.5	Tnfrsf21	ENSMUSG00000023915.5	ENSMUST00000024708.5	+	open_sea	43016494	43017660	35253	FALSE	TRUE
chr4	131959223	131959224	ch683606324_BC21	CHG	intron	-38539.5	Epb41	ENSMUSG00000028906.17	ENSMUST00000030739.10	-	open_sea	131920199	131922352	36872	FALSE	TRUE
chr2	28669350	28669351	ch684847529_BC21	CHG	intron	-3148.5	Tsc1	ENSMUSG00000026812.16	ENSMUST00000028155.11	+	open_sea	28640880	28641803	27548	FALSE	TRUE
chr11	17501532	17501533	ch685723883_BC21	CHG	intergenic	nan	nan	nan	nan	nan	open_sea	17667766	17668300	-166234	FALSE	TRUE
chr11	17501532	17501533	ch685723883_TC21	CHG	intergenic	nan	nan	nan	nan	nan	open_sea	17667766	17668300	-166234	FALSE	TRUE
chr4	64201674	64201675	ch686213516_BC21	CHG	intergenic	nan	nan	nan	nan	nan	open_sea	64293548	64293906	-91874	FALSE	TRUE
chr3	29269395	29269396	ch686824895_BC21	CHH	intron	117575.5	Egfem1	ENSMUSG00000063600.14	ENSMUST00000119598.7	+	open_sea	29094012	29094317	175079	FALSE	TRUE
chrX	95927718	95927719	ch687011394_TC21	CHG	exon	-328.5	Zc3h12b	ENSMUSG00000035045.17	ENSMUST00000082183.7	+	open_sea	95956766	95957085	-29048	FALSE	TRUE
chr15	23071629	23071630	ch687381302_BC21	CHH	intron	183811.0	Cdh18	ENSMUSG00000040420.15	ENSMUST00000164787.7	+	open_sea	23246139	23246368	-174510	FALSE	TRUE
chr11	47383664	47383665	ch688162407_BC21	CHG	DCRD	-4142.5	Sgcd	ENSMUSG00000020354.15	ENSMUST00000077221.5	-	open_sea	47419916	47420399	-36252	FALSE	TRUE
chr2	115713485	115713486	ch688948546_BC21	CHH	intron	-33235.0	BC052040	ENSMUSG00000040282.13	ENSMUST00000110918.2	+	open_sea	115581352	115581741	131745	FALSE	TRUE
chr4	150200963	150200964	ch688957972_BC21	CHG	Promoter	368.5	Car6	ENSMUSG00000028972.11	ENSMUST00000030817.4	-	open_sea	150236643	150237472	-35680	FALSE	TRUE
chr4	150200963	150200964	ch688957972_TC21	CHG	Promoter	368.5	Car6	ENSMUSG00000028972.11	ENSMUST00000030817.4	-	open_sea	150236643	150237472	-35680	FALSE	TRUE
chr17	8529761	8529762	ch690038687_BC21	CHG	DCRD	37107.5,95338.5	Gm17087,T	ENSMUSG00000099104.1,ENSMUSG00000062327.10	ENSMUST00000184183.1,ENSMUST00000074667.8	-,+	open_sea	8524785	8525373	4389	FALSE	TRUE
chr12	53174082	53174083	ch691971716_BC21	CHH	DCRD	-74594.5	Npas3	ENSMUSG00000021010.9	ENSMUST00000101432.2	+	open_sea	53248351	53248788	-74269	FALSE	TRUE
chr7	126379875	126379876	ch692047431_TC21	CHG	DCRD	-49190.5,-10341.5,-2425.5,16861.5,35013.5,83232.5,95227.5	Rabep2,Lat,Spns1,Nfatc2ip,Cd19,Atp2a1,Sh2b1	ENSMUSG00000030727.12,ENSMUSG00000030742.7,ENSMUSG00000030741.15,ENSMUSG00000030722.7,ENSMUSG00000030724.7,ENSMUSG00000030730.12,ENSMUSG00000030733.10	ENSMUST00000106407.8,ENSMUST00000032997.7,ENSMUST00000032994.14,ENSMUST00000075671.4,ENSMUST00000206325.1,ENSMUST00000032974.12,ENSMUST00000032978.7	+,-,-,-,-,-,-	cpg_shelve	126377002	126377542	2334	FALSE	TRUE
chr16	57864364	57864365	ch697050839_BC21	CHH	intergenic	nan	nan	nan	nan	nan	open_sea	57967752	57968110	-103388	FALSE	TRUE
chr10	60156102	60156103	ch697445445_BC21	CHH	DCRD	49883.5,63157.5	Spock2,Chst3	ENSMUSG00000058297.16,ENSMUSG00000057337.13	ENSMUST00000121820.8,ENSMUST00000135158.8	+,-	open_sea	60185807	60186648	-29705	FALSE	TRUE
chr5	48083303	48083304	ch697773754_BC21	CHG	intron	62132.0	Slit2	ENSMUSG00000031558.15	ENSMUST00000173107.7	+	open_sea	47986121	47986390	96914	FALSE	TRUE
chr15	5671961	5671962	ch698231781_BC21	CHH	intergenic	nan	nan	nan	nan	nan	open_sea	5379347	5379714	292248	FALSE	TRUE
chr3	30166433	30166434	ch699248372_BC21	CHH	intron	-64082.5	Mecom	ENSMUSG00000027684.16	ENSMUST00000173495.7	-	open_sea	30030088	30031443	134991	FALSE	TRUE
chr9	64109362	64109363	ch699343879_BC21	CHH	DCRD	-87303.5,-69911.5,-64012.5,-7784.5,63741.5	Smad6,Snapc5,Rpl4,Lctl,Zwilch	ENSMUSG00000036867.7,ENSMUSG00000032398.7,ENSMUSG00000032399.8,ENSMUSG00000032401.15,ENSMUSG00000032400.18	ENSMUST00000041029.5,ENSMUST00000034965.7,ENSMUST00000034966.8,ENSMUST00000034969.13,ENSMUST00000122091.7	-,+,+,+,-	open_sea	64084791	64085113	24250	FALSE	TRUE
chr10	12632171	12632172	ch699776024_BC21	CHG	intron	5799.0	Utrn	ENSMUSG00000019820.11	ENSMUST00000218635.1	-	open_sea	12868951	12869657	-236780	FALSE	TRUE
chr14	55511065	55511066	ch700706911_BC21	CHG	Promoter	-919.5	Cpne6	ENSMUSG00000022212.15	ENSMUST00000171643.1	+	open_sea	55520577	55520945	-9512	FALSE	TRUE
chrX	92745692	92745693	ch700842153_BC21	CHG	intergenic	nan	nan	nan	nan	nan	open_sea	92712260	92712490	33203	FALSE	TRUE
chr17	75587289	75587290	ch701695719_BC21	CHG	DCRD	-35343.5	Fam98a	ENSMUSG00000002017.10	ENSMUST00000112507.3	-	open_sea	75551494	75552006	35284	FALSE	TRUE
chr17	51457364	51457365	ch704282933_BC21	CHH	intergenic	nan	nan	nan	nan	nan	open_sea	51178634	51179581	277784	FALSE	TRUE
chr8	3334780	3334781	ch704332592_BC21	CHH	DCRD	-58257.5,-55163.5	Arhgef18,Insr	ENSMUSG00000004568.13,ENSMUSG00000005534.10	ENSMUST00000004684.12,ENSMUST00000091291.4	+,-	open_sea	3339336	3339831	-4556	FALSE	TRUE
chr2	45147983	45147984	ch704554503_BC21	CHH	DCRD	-37695.5	Zeb2	ENSMUSG00000026872.18	ENSMUST00000177302.7	-	open_sea	45117040	45117288	30696	FALSE	TRUE
chr12	45491889	45491890	ch704698934_BC21	CHH	intergenic	nan	nan	nan	nan	nan	open_sea	45296662	45297130	194760	FALSE	TRUE
chr1	185966797	185966798	ch704868235_BC21	CHG	intergenic	nan	nan	nan	nan	nan	open_sea	186117069	186117376	-150272	FALSE	TRUE
chr14	15486137	15486138	ch706376045_BC21	CHG	DCRD	-49632.5	Lrrc3b	ENSMUSG00000045201.6	ENSMUST00000163937.2	-	open_sea	15438703	15439065	47073	FALSE	TRUE
chr7	49694761	49694762	ch706971780_BC21	CHH	DCRD	-83584.5,-64367.5,-57912.5	Prmt3,Htatip2,Dbx1	ENSMUSG00000030505.17,ENSMUSG00000039745.8,ENSMUSG00000030507.6	ENSMUST00000032715.12,ENSMUST00000085272.6,ENSMUST00000032717.6	+,+,-	open_sea	49636312	49636892	57870	FALSE	TRUE
chr4	119467370	119467371	ch708162410_BC21	CHH	3'-UTR	694.0	Rimkla	ENSMUSG00000048899.8	ENSMUST00000049994.7	-	open_sea	119492218	119492766	-24848	FALSE	TRUE
chr7	138309243	138309244	ch711203001_BC21	CHH	intron	5892.5	Tcerg1l	ENSMUSG00000091002.2	ENSMUST00000160436.1	-	open_sea	138263011	138263242	46002	FALSE	TRUE
chr17	28360590	28360591	ch712990395_BC21	CHG	intron	2222.0	Tulp1	ENSMUSG00000037446.14	ENSMUST00000041819.13	-	cpg_shelve	28364248	28364571	-3658	FALSE	TRUE
chr9	21076233	21076234	ch713088484_BC21	CHH	intron	-6849.5,-3522.0	Raver1,Gm38431	ENSMUSG00000010205.11,ENSMUSG00000111497.1	ENSMUST00000115487.2,ENSMUST00000217359.1	-,-	cpg_shelve	21073089	21073581	2653	FALSE	TRUE
chr6	109616859	109616860	ch714016306_BC21	CHG	intergenic	nan	nan	nan	nan	nan	open_sea	109591468	109592409	24451	FALSE	TRUE
chr18	8933158	8933159	ch715385057_BC21	CHG	intergenic	nan	nan	nan	nan	nan	open_sea	9117629	9117907	-184471	FALSE	TRUE
chr14	17662498	17662499	ch717988081_BC21	CHG	intergenic	nan	nan	nan	nan	nan	cpg_shore	17660327	17661154	1345	FALSE	TRUE
chr18	78533392	78533393	ch719170617_BC21	CHG	intron	161847.5	Slc14a2	ENSMUSG00000024552.16	ENSMUST00000237674.1	-	open_sea	78755295	78755513	-221903	FALSE	TRUE
chr7	115990704	115990705	ch720142725_BC21	CHH	intron	257489.5	Sox6	ENSMUSG00000051910.13	ENSMUST00000072804.10	-	open_sea	116031643	116032508	-40939	FALSE	TRUE
chr4	131495576	131495577	ch721993209_BC21	CHG	intergenic	nan	nan	nan	nan	nan	open_sea	131173993	131174213	321364	FALSE	TRUE
chr4	140987307	140987308	ch722572279_BC21	CHG	Promoter	434.5	Atp13a2	ENSMUSG00000036622.15	ENSMUST00000037055.13	+	cpg_shore	140986757	140987245	63	FALSE	TRUE
chr4	140987307	140987308	ch722572279_TC21	CHG	Promoter	434.5	Atp13a2	ENSMUSG00000036622.15	ENSMUST00000037055.13	+	cpg_shore	140986757	140987245	63	FALSE	TRUE
chr13	15389735	15389736	ch722594788_BC21	CHG	DCRD	-74244.5	Gli3	ENSMUSG00000021318.15	ENSMUST00000110510.3	+	open_sea	15432528	15432921	-42793	FALSE	TRUE
chrX	62369328	62369329	ch723304871_BC21	CHG	DCRD	-98662.5,82186.5	4931400O07Rik,4933402E13Rik	ENSMUSG00000031194.1,ENSMUSG00000045330.8	ENSMUST00000033537.1,ENSMUST00000051414.1	+,+	open_sea	62197335	62197845	171484	FALSE	TRUE
chr7	79641131	79641132	ch725059377_BC21	CHH	DCRD	-23474.5,-19064.5,73054.5,91039.5	Rhcg,Ticrr,Kif7,Plin1	ENSMUSG00000030549.6,ENSMUSG00000046591.10,ENSMUSG00000050382.14,ENSMUSG00000030546.14	ENSMUST00000032766.4,ENSMUST00000035977.8,ENSMUST00000059836.12,ENSMUST00000178257.2	-,+,-,-	open_sea	79659770	79660894	-18639	FALSE	TRUE
chr17	54898017	54898018	ch725977369_BC21	CHH	intergenic	nan	nan	nan	nan	nan	open_sea	55114382	55114644	-216365	FALSE	TRUE
chr7	36776304	36776305	ch726523398_BC21	CHH	DCRD	78186.5	Tshz3	ENSMUSG00000021217.7	ENSMUST00000021641.7	+	open_sea	36769133	36769366	6939	FALSE	TRUE
chr18	16547821	16547822	ch727105093_BC21	CHG	intergenic	nan	nan	nan	nan	nan	open_sea	16806909	16807133	-259088	FALSE	TRUE
chr18	16547821	16547822	ch727105093_TC21	CHG	intergenic	nan	nan	nan	nan	nan	open_sea	16806909	16807133	-259088	FALSE	TRUE
chr12	79665162	79665163	ch728798316_BC21	CHH	intron	-109192.0	Rad51b	ENSMUSG00000059060.15	ENSMUST00000218039.2	+	open_sea	79567603	79567942	97221	FALSE	TRUE
chr11	18349678	18349679	ch729188551_BC21	CHG	intergenic	nan	nan	nan	nan	nan	open_sea	18336963	18337316	12363	FALSE	TRUE
chr1	88497282	88497283	ch729806138_BC21	CHG	DCRD	12783.5,90321.5	Glrp1,Spp2	ENSMUSG00000062310.7,ENSMUSG00000026295.12	ENSMUST00000067625.8,ENSMUST00000027518.11	-,+	open_sea	88700953	88702514	-203671	FALSE	TRUE
chr3	131018811	131018812	ch730524099_TC21	CHG	DCRD	-91659.5	Lef1	ENSMUSG00000027985.14	ENSMUST00000029611.13	+	open_sea	131106087	131106791	-87276	FALSE	TRUE
chr14	77531495	77531496	ch730905427_BC21	CHG	intron	-92410.5	Enox1	ENSMUSG00000022012.9	ENSMUST00000022589.8	+	open_sea	77874781	77874982	-343286	FALSE	TRUE
chr11	9480544	9480545	ch731391851_BC21	CHG	intron	-42444.0	Abca13	ENSMUSG00000004668.14	ENSMUST00000042740.12	+	open_sea	9713746	9713975	-233202	FALSE	TRUE
chr1	184673154	184673155	ch731652851_BC21	CHG	DCRD	59464.5	Hlx	ENSMUSG00000039377.7	ENSMUST00000048572.6	-	open_sea	184718485	184718804	-45331	FALSE	TRUE
chr2	127691495	127691496	ch732248600_BC21	CHH	DCRD	-34800.5,38436.5,97358.5	Mal,Mall,Nphp1	ENSMUSG00000027375.14,ENSMUSG00000027377.2,ENSMUSG00000027378.16	ENSMUST00000028854.14,ENSMUST00000028856.2,ENSMUST00000028857.13	-,-,-	open_sea	127670919	127671175	20321	FALSE	TRUE
chr10	99852588	99852589	ch732579504_BC21	CHH	DCRD	-92930.5	Csl	ENSMUSG00000046934.5	ENSMUST00000056085.5	-	open_sea	99739458	99740379	112210	FALSE	TRUE
chr10	12440922	12440923	ch732714117_BC21	CHG	intron	-185450.0	Utrn	ENSMUSG00000019820.11	ENSMUST00000218635.1	-	open_sea	12266605	12266910	174013	FALSE	TRUE
chr10	12440922	12440923	ch732714117_TC21	CHG	intron	-185450.0	Utrn	ENSMUSG00000019820.11	ENSMUST00000218635.1	-	open_sea	12266605	12266910	174013	FALSE	TRUE
chr5	99441584	99441585	ch734603691_BC21	CHG	intergenic	nan	nan	nan	nan	nan	open_sea	99252452	99253233	188352	FALSE	TRUE
chr6	82956642	82956643	ch734772786_TC21	CHG	exon	-85.0	M1ap	ENSMUSG00000030041.9	ENSMUST00000113980.3	+	open_sea	82939460	82939736	16907	FALSE	TRUE
chr2	128129276	128129277	ch734870480_BC21	CHG	intron	15016.5	Bcl2l11	ENSMUSG00000027381.16	ENSMUST00000110341.8	+	cpg_shore	128125625	128128313	964	FALSE	TRUE
chr4	56287667	56287668	ch73708750_BC21	CHH	intergenic	nan	nan	nan	nan	nan	open_sea	56434719	56436185	-147052	FALSE	TRUE
chr4	40360478	40360479	ch737208271_BC21	CHH	DCRD	-90628.5,-81057.5,90899.5	Topors,Ndufb6,Smim27	ENSMUSG00000036822.6,ENSMUSG00000071014.10,ENSMUSG00000028407.4	ENSMUST00000042575.6,ENSMUST00000095128.9,ENSMUST00000129758.2	-,-,+	open_sea	40279112	40279475	81004	FALSE	TRUE
chr10	89875499	89875500	ch738557230_BC21	CHG	intron	546364.5	Anks1b	ENSMUSG00000058589.14	ENSMUST00000183156.7	+	cpg_shore	89872924	89873556	1944	FALSE	TRUE
chr14	73867448	73867449	ch738585116_BC21	CHH	intergenic	nan	nan	nan	nan	nan	open_sea	74055227	74055740	-187779	FALSE	TRUE
chr12	6750908	6750909	ch738640033_BC21	CHG	intergenic	nan	nan	nan	nan	nan	open_sea	6804052	6804391	-53144	FALSE	TRUE
chr10	4726917	4726918	ch739886198_BC21	CHH	intron	80973.5	Esr1	ENSMUSG00000019768.16	ENSMUST00000067086.13	+	open_sea	4712270	4712922	13996	FALSE	TRUE
chr6	15356658	15356659	ch740256906_BC21	CHH	intron	-184995.5	Foxp2	ENSMUSG00000029563.16	ENSMUST00000115477.7	+	open_sea	15517950	15518286	-161292	FALSE	TRUE
chr6	87717412	87717413	ch742775535_BC21	CHH	intron	18215.5	1810020O05Rik	ENSMUSG00000089997.2	ENSMUST00000238521.1	-	open_sea	87730712	87731583	-13300	FALSE	TRUE
chr13	12070739	12070740	ch745602561_BC21	CHH	intron	240716.0	Ryr2	ENSMUSG00000021313.16	ENSMUST00000021750.14	-	open_sea	12105934	12107026	-35195	FALSE	TRUE
chr9	87626775	87626776	ch746552477_BC21	CHH	intergenic	nan	nan	nan	nan	nan	open_sea	87588737	87589035	37741	FALSE	TRUE
chr10	30601388	30601389	ch747062252_BC21	CHH	Promoter	-639.5	Trmt11	ENSMUSG00000019792.8	ENSMUST00000019927.6	-	cpg_shore	30600366	30600787	602	FALSE	TRUE
chr7	38058217	38058218	ch749369149_BC21	CHG	DCRD	-38675.5,49316.5	Uri1,Ccne1	ENSMUSG00000030421.9,ENSMUSG00000002068.16	ENSMUST00000085513.5,ENSMUST00000108023.9	-,-	cpg_shelve	38061200	38061648	-2983	FALSE	TRUE
chr12	31955806	31955807	ch749421575_BC21	CHH	DCRD	-5271.5	Hbp1	ENSMUSG00000002996.17	ENSMUST00000172314.8	-	open_sea	31949239	31950364	5443	FALSE	TRUE
chr3	5144321	5144322	ch75003227_BC21	CHH	DCRD	-97350.5	Zfhx4	ENSMUSG00000025255.18	ENSMUST00000176383.2	+	open_sea	5069911	5070254	74068	FALSE	TRUE
chr7	107772816	107772817	ch752463542_BC21	CHH	DCRD	-39446.5,-14784.5,28391.5,50650.5,72914.5	Olfr467,Cyb5r2,Ovch2,Olfr469,Olfr470	ENSMUSG00000066242.3,ENSMUSG00000048065.8,ENSMUSG00000048236.8,ENSMUSG00000095910.2,ENSMUSG00000109542.2	ENSMUST00000208563.2,ENSMUST00000052438.7,ENSMUST00000106755.2,ENSMUST00000075704.1,ENSMUST00000073059.4	+,-,-,-,-	open_sea	107854097	107854840	-81281	FALSE	TRUE
chr2	37932165	37932166	ch753345104_BC21	CHH	intron	-111017.5	Dennd1a	ENSMUSG00000035392.17	ENSMUST00000102787.9	-	open_sea	38053801	38054502	-121636	FALSE	TRUE
chr9	118410656	118410657	ch753436301_BC21	CHG	DCRD	-95610.5,-67687.5	Golga4,Eomes	ENSMUSG00000038708.10,ENSMUSG00000032446.14	ENSMUST00000084820.5,ENSMUST00000035020.14	+,+	open_sea	118476863	118477213	-66207	FALSE	TRUE
chr9	118410656	118410657	ch753436301_TC21	CHG	DCRD	-95610.5,-67687.5	Golga4,Eomes	ENSMUSG00000038708.10,ENSMUSG00000032446.14	ENSMUST00000084820.5,ENSMUST00000035020.14	+,+	open_sea	118476863	118477213	-66207	FALSE	TRUE
chr8	55960768	55960769	ch75594933_BC21	CHH	intron	74521.0	Glra3	ENSMUSG00000038257.10	ENSMUST00000000275.9	+	open_sea	56174991	56175193	-214223	FALSE	TRUE
chr2	120232586	120232587	ch757082280_BC21	CHH	intron	26713.0	Pla2g4e	ENSMUSG00000050211.14	ENSMUST00000090071.4	-	open_sea	120223243	120223472	9115	FALSE	TRUE
chr2	101949476	101949477	ch758524945_BC21	CHH	DCRD	63223.5	Commd9	ENSMUSG00000027163.13	ENSMUST00000028584.7	+	open_sea	102058557	102058767	-109081	FALSE	TRUE
chr6	89479970	89479971	ch760438407_BC21	CHH	intron	-9431.0	Chchd6	ENSMUSG00000030086.16	ENSMUST00000032172.13	-	open_sea	89533596	89534238	-53626	FALSE	TRUE
chr5	69704406	69704407	ch761421441_BC21	CHH	intergenic	nan	nan	nan	nan	nan	open_sea	69592010	69592361	112046	FALSE	TRUE
chr13	103299910	103299911	ch761772618_BC21	CHG	intron	266435.0	Mast4	ENSMUSG00000034751.17	ENSMUST00000167058.7	-	open_sea	103333880	103334916	-33970	FALSE	TRUE
chr13	101902771	101902772	ch762236586_BC21	CHH	intergenic	nan	nan	nan	nan	nan	open_sea	101767253	101768516	134256	FALSE	TRUE
chr7	104392007	104392008	ch762403856_BC21	CHH	intron	556.5	Trim30c	ENSMUSG00000078616.2	ENSMUST00000106828.2	-	open_sea	104501968	104502389	-109961	FALSE	TRUE
chr11	29596287	29596288	ch764057588_BC21	CHG	DCRD	-81254.5,-48427.5,48337.5,69830.5	Prorsd1,Rps27a,Clhc1,Mtif2	ENSMUSG00000032673.5,ENSMUSG00000020460.15,ENSMUSG00000020461.10,ENSMUSG00000020459.14	ENSMUST00000039900.3,ENSMUST00000102844.3,ENSMUST00000020753.3,ENSMUST00000093239.10	-,-,+,+	open_sea	29547429	29548012	48276	FALSE	TRUE
chr17	41230014	41230015	ch764335864_BC21	CHH	intergenic	nan	nan	nan	nan	nan	open_sea	41052909	41053544	176471	FALSE	TRUE
chr9	58651749	58651750	ch765945316_BC21	CHH	DCRD	-96312.5,69509.5,89809.5	Cd276,Nptn,Rec114	ENSMUSG00000035914.11,ENSMUSG00000032336.17,ENSMUSG00000074269.10	ENSMUST00000165365.2,ENSMUST00000177292.7,ENSMUST00000098674.5	-,+,-	open_sea	58582049	58582852	68898	FALSE	TRUE
chr13	16720456	16720457	ch766074872_BC21	CHG	intergenic	nan	nan	nan	nan	nan	open_sea	16607167	16607687	112770	FALSE	TRUE
chr13	16720456	16720457	ch766074872_TC21	CHG	intergenic	nan	nan	nan	nan	nan	open_sea	16607167	16607687	112770	FALSE	TRUE
chr13	32664235	32664236	ch766144975_BC21	CHG	intergenic	nan	nan	nan	nan	nan	open_sea	32801795	32803183	-137560	FALSE	TRUE
chr8	64337499	64337500	ch766702000_BC21	CHG	intergenic	nan	nan	nan	nan	nan	open_sea	64445886	64447083	-108387	FALSE	TRUE
chr8	64337499	64337500	ch766702000_TC21	CHG	intergenic	nan	nan	nan	nan	nan	open_sea	64445886	64447083	-108387	FALSE	TRUE
chr5	73262025	73262026	ch766847741_BC21	CHG	DCRD	-30766.5,-5406.5,76966.5	Ociad1,Fryl,Ociad2	ENSMUSG00000029152.13,ENSMUSG00000070733.13,ENSMUSG00000029153.11	ENSMUST00000031038.10,ENSMUST00000101127.11,ENSMUST00000087195.8	+,-,-	open_sea	73255404	73256844	5182	FALSE	TRUE
chr1	21555949	21555950	ch767220106_BC21	CHH	intron	-124042.5	Kcnq5	ENSMUSG00000028033.16	ENSMUST00000029667.12	-	open_sea	21581844	21582244	-25895	FALSE	TRUE
chr2	116870612	116870613	ch77048842_BC21	CHG	DCRD	-8095.5	Tmco5	ENSMUSG00000027355.15	ENSMUST00000028834.2	+	open_sea	116975568	116976108	-104956	FALSE	TRUE
chr15	11054964	11054965	ch770709149_BC21	CHH	DCRD	-16973.5,-9844.5,54243.5,73208.5	Rxfp3,Adamts12,Slc45a2,Amacr	ENSMUSG00000060735.4,ENSMUSG00000047497.10,ENSMUSG00000022243.10,ENSMUSG00000022244.7	ENSMUST00000058007.6,ENSMUST00000061318.8,ENSMUST00000117100.3,ENSMUST00000070877.6	-,+,+,+	open_sea	11037026	11037461	17504	FALSE	TRUE
chr16	27831562	27831563	ch772657778_BC21	CHH	intergenic	nan	nan	nan	nan	nan	open_sea	27735823	27736128	95435	FALSE	TRUE
chr2	39195859	39195860	ch773668518_BC21	CHG	3'-UTR	11.0	Ppp6c	ENSMUSG00000026753.5	ENSMUST00000028087.5	-	open_sea	39190203	39191002	4858	FALSE	TRUE
chr11	17198532	17198533	ch774136659_BC21	CHH	3'-UTR	807.0	Ppp3r1	ENSMUSG00000033953.10	ENSMUST00000102880.4	+	open_sea	17208409	17208620	-9877	FALSE	TRUE
chrX	10828809	10828810	ch774185905_BC21	CHH	intergenic	nan	nan	nan	nan	nan	open_sea	10717162	10718695	110115	FALSE	TRUE
chr6	49934974	49934975	ch774703134_BC21	CHH	intergenic	nan	nan	nan	nan	nan	open_sea	49822266	49822869	112106	FALSE	TRUE
chr1	86028552	86028553	ch77491502_BC21	CHG	intron	-2600.5	Spata3	ENSMUSG00000026226.16	ENSMUST00000130504.7	+	open_sea	86018289	86018836	9717	FALSE	TRUE
chr17	10607841	10607842	ch776345906_BC21	CHG	intron	-13820.0	Pacrg	ENSMUSG00000037196.6	ENSMUST00000041463.6	-	open_sea	10840166	10840834	-232325	FALSE	TRUE
chr13	29481301	29481302	ch776944158_BC21	CHH	intron	-109186.0	Cdkal1	ENSMUSG00000006191.17	ENSMUST00000006353.13	-	open_sea	29255461	29255787	225515	FALSE	TRUE
chrX	110811337	110811338	ch779741063_BC21	CHG	DCRD	-2942.5	Pou3f4	ENSMUSG00000056854.4	ENSMUST00000078229.4	+	cpg_shelve	110814703	110814906	-3366	FALSE	TRUE
chr19	11347681	11347682	ch780098186_TC21	CHG	DCRD	-95891.5,-81440.5,-63808.5,-59979.5,-33227.5,-27841.5,-11537.5	Ms4a4b,Ms4a1,Ms4a5,Ms4a4c,Ms4a14,Ms4a4a,Ms4a7	ENSMUSG00000056290.16,ENSMUSG00000024673.9,ENSMUSG00000054523.13,ENSMUSG00000024675.19,ENSMUSG00000099398.1,ENSMUSG00000101389.1,ENSMUSG00000024672.11	ENSMUST00000035258.9,ENSMUST00000169159.2,ENSMUST00000067673.12,ENSMUST00000072729.9,ENSMUST00000187467.1,ENSMUST00000188995.1,ENSMUST00000067532.10	+,-,-,+,-,+,-	open_sea	11223123	11223863	123819	FALSE	TRUE
chr9	59097963	59097964	ch781467198_BC21	CHH	DCRD	-61522.5	Neo1	ENSMUSG00000032340.8	ENSMUST00000068664.6	-	open_sea	59035708	59037181	60783	FALSE	TRUE
chr9	87003884	87003885	ch781804970_BC21	CHH	DCRD	-18129.5,-11652.5	Cyb5r4,Ripply2	ENSMUSG00000032872.16,ENSMUSG00000047897.10	ENSMUST00000168529.8,ENSMUST00000058846.10	+,+	open_sea	87015364	87015971	-11480	FALSE	TRUE
chr12	45359264	45359265	ch782742632_BC21	CHH	intergenic	nan	nan	nan	nan	nan	open_sea	45296662	45297130	62135	FALSE	TRUE
chr17	66856164	66856165	ch782800303_BC21	CHH	intron	-154800.5	Ptprm	ENSMUSG00000033278.10	ENSMUST00000223982.1	-	open_sea	67001254	67001711	-145090	FALSE	TRUE
chr1	131299772	131299773	ch783774003_BC21	CHG	intron	-106526.5	Srgap2	ENSMUSG00000026425.15	ENSMUST00000097588.8	-	open_sea	131308187	131308927	-8415	FALSE	TRUE
chr3	36322591	36322592	ch784340931_BC21	CHG	intergenic	nan	nan	nan	nan	nan	open_sea	36291526	36291792	30800	FALSE	TRUE
chr1	5135900	5135901	ch785078564_BC21	CHG	exon	-26.0	Atp6v1h	ENSMUSG00000033793.12	ENSMUST00000044369.12	+	open_sea	5083039	5083536	52365	FALSE	TRUE
chr1	5135900	5135901	ch785078564_TC21	CHG	exon	-26.0	Atp6v1h	ENSMUSG00000033793.12	ENSMUST00000044369.12	+	open_sea	5083039	5083536	52365	FALSE	TRUE
chr9	105967010	105967011	ch78526936_BC21	CHG	DCRD	-6367.5	Col6a5	ENSMUSG00000091345.9	ENSMUST00000190193.7	-	open_sea	106159853	106160125	-192843	FALSE	TRUE
chr15	40916698	40916699	ch786588296_BC21	CHH	intron	-36885.0	Zfpm2	ENSMUSG00000022306.9	ENSMUST00000053467.5	+	open_sea	40879477	40879806	36893	FALSE	TRUE
chr2	120979239	120979240	ch787044367_BC21	CHH	exon	-40.0	Tmem62	ENSMUSG00000054484.14	ENSMUST00000067582.13	+	cpg_shore	120976971	120977649	1591	FALSE	TRUE
chr14	115346105	115346106	ch788414396_BC21	CHG	intron	462426.0	Gpc5	ENSMUSG00000022112.14	ENSMUST00000022707.6	+	open_sea	115279664	115280177	65929	FALSE	TRUE
chr14	99449679	99449680	ch788984095_BC21	CHH	intergenic	nan	nan	nan	nan	nan	open_sea	99298434	99299444	150236	FALSE	TRUE
chr2	143072899	143072900	ch789786580_BC21	CHG	DCRD	-5573.5,9860.5	Otor,Snrpb2	ENSMUSG00000027416.2,ENSMUSG00000008333.12	ENSMUST00000028902.2,ENSMUST00000008477.12	+,+	open_sea	143062930	143063274	9626	FALSE	TRUE
chr4	127059369	127059370	ch789884195_BC21	CHG	Promoter	-383.5	Zmym1	ENSMUSG00000043872.14	ENSMUST00000055013.9	-	cpg_shore	127060999	127061246	-1630	FALSE	TRUE
chr15	56269921	56269922	ch791820900_BC21	CHH	intergenic	nan	nan	nan	nan	nan	open_sea	56176863	56177256	92666	FALSE	TRUE
chr8	87607474	87607475	ch792815631_BC21	CHH	DCRD	43621.5	4933402J07Rik	ENSMUSG00000069971.5	ENSMUST00000093342.5	+	open_sea	87660170	87660672	-52696	FALSE	TRUE
chr6	147242435	147242436	ch793470986_BC21	CHH	DCRD	21731.5	Pthlh	ENSMUSG00000048776.8	ENSMUST00000052296.8	-	open_sea	147263689	147264305	-21254	FALSE	TRUE
chr13	94180093	94180094	ch794300576_BC21	CHG	intron	-53491.0	Lhfpl2	ENSMUSG00000045312.12	ENSMUST00000054274.7	+	open_sea	94173891	94174682	5412	FALSE	TRUE
chr16	96031425	96031426	ch794873389_BC21	CHG	intron	-5834.5	Brwd1	ENSMUSG00000022914.17	ENSMUST00000099502.8	-	open_sea	95990620	95991108	40318	FALSE	TRUE
chr15	40366896	40366897	ch795265931_BC21	CHH	intergenic	nan	nan	nan	nan	nan	open_sea	40204902	40205117	161780	FALSE	TRUE
chr7	115866271	115866272	ch796734097_BC21	CHH	intron	133056.5	Sox6	ENSMUSG00000051910.13	ENSMUST00000072804.10	-	open_sea	115817751	115818901	47371	FALSE	TRUE
chr2	90850895	90850896	ch797661747_BC21	CHG	intron	6087.0	Mtch2	ENSMUSG00000027282.17	ENSMUST00000136872.7	+	cpg_shelve	90847026	90847575	3321	FALSE	TRUE
chr15	72396986	72396987	ch798311614_BC21	CHH	intergenic	nan	nan	nan	nan	nan	open_sea	72429167	72429608	-32181	FALSE	TRUE
chr8	113462033	113462034	ch798431886_BC21	CHH	intergenic	nan	nan	nan	nan	nan	open_sea	113571118	113571344	-109085	FALSE	TRUE
chr18	19748131	19748132	ch798884333_BC21	CHH	intergenic	nan	nan	nan	nan	nan	open_sea	19862069	19862530	-113938	FALSE	TRUE
chr14	33689036	33689037	ch799170504_BC21	CHG	DCRD	99829.5	Ptpn20	ENSMUSG00000021940.10	ENSMUST00000022508.7	+	open_sea	33923270	33923822	-234234	FALSE	TRUE
chr9	51410655	51410656	ch800207026_BC21	CHH	DCRD	-81731.5	1810046K07Rik	ENSMUSG00000036027.13	ENSMUST00000238450.2	-	open_sea	51278564	51279283	131373	FALSE	TRUE
chr12	5415197	5415198	ch803976542_BC21	CHH	DCRD	-39515.5	Klhl29	ENSMUSG00000020627.10	ENSMUST00000020958.8	-	open_sea	5373700	5376059	39139	FALSE	TRUE
chr3	96550515	96550516	ch804810238_BC21	CHH	DCRD	-98209.5,-95068.5,-85156.5,-84958.5,-79424.5,-50633.5,-46120.5,-26468.5,-7444.5,25343.5,43665.5	BC107364,Itga10,Pex11b,Gm42957,Rbm8a,Lix1l,Ankrd34a,Gm16253,Txnip,Hjv,Polr3gl	ENSMUSG00000046317.14,ENSMUSG00000090210.7,ENSMUSG00000028102.15,ENSMUSG00000106447.1,ENSMUSG00000038374.10,ENSMUSG00000049288.4,ENSMUSG00000049097.9,ENSMUSG00000087610.1,ENSMUSG00000038393.14,ENSMUSG00000038403.10,ENSMUSG00000028104.14	ENSMUST00000093126.10,ENSMUST00000119365.7,ENSMUST00000048766.14,ENSMUST00000137564.4,ENSMUST00000196456.4,ENSMUST00000062058.4,ENSMUST00000058943.7,ENSMUST00000148290.1,ENSMUST00000049093.7,ENSMUST00000049208.10,ENSMUST00000091924.9	-,+,+,+,+,+,+,+,+,+,-	open_sea	96557677	96557953	-7162	FALSE	TRUE
chr1	62052992	62052993	ch806626217_BC21	CHG	intron	87561.5	Pard3b	ENSMUSG00000052062.14	ENSMUST00000075374.9	+	open_sea	62295416	62295694	-242424	FALSE	TRUE
chr3	148654957	148654958	ch806875647_BC21	CHG	intergenic	nan	nan	nan	nan	nan	open_sea	148751256	148751485	-96299	FALSE	TRUE
chr8	61405886	61405887	ch808080810_BC21	CHH	DCRD	-81847.5	Cbr4	ENSMUSG00000031641.14	ENSMUST00000034058.13	+	open_sea	61370212	61370441	35446	FALSE	TRUE
chr15	66742326	66742327	ch808952234_BC21	CHG	intron	18410.5	Tg	ENSMUSG00000053469.14	ENSMUST00000065916.13	+	open_sea	66577479	66578126	164201	FALSE	TRUE
chr16	74467657	74467658	ch810519085_BC21	CHH	DCRD	-56365.5	Robo2	ENSMUSG00000052516.19	ENSMUST00000117200.7	-	open_sea	74363370	74363596	104062	FALSE	TRUE
chr4	87402580	87402581	ch811244858_BC21	CHG	intergenic	nan	nan	nan	nan	nan	open_sea	87502997	87503230	-100417	FALSE	TRUE
chr16	28474909	28474910	ch811336763_BC21	CHG	DCRD	-28632.5	Fgf12	ENSMUSG00000022523.10	ENSMUST00000100024.2	-	open_sea	28500268	28501133	-25359	FALSE	TRUE
chr1	138137080	138137081	ch811988408_BC21	CHH	intron	17724.0	Ptprc	ENSMUSG00000026395.16	ENSMUST00000182283.7	-	open_sea	138311454	138312226	-174374	FALSE	TRUE
chr16	25468583	25468584	ch812349642_BC21	CHG	intergenic	nan	nan	nan	nan	nan	open_sea	25565805	25566124	-97222	FALSE	TRUE
chr8	121364414	121364415	ch812844175_BC21	CHH	intron	763867.0	Galnt2l	ENSMUSG00000092329.1	ENSMUST00000127664.1	+	open_sea	121406518	121406749	-42104	FALSE	TRUE
chr18	57884078	57884079	ch813586554_BC21	CHG	intron	28671.0	Slc12a2	ENSMUSG00000024597.11	ENSMUST00000115366.2	+	open_sea	57877983	57879658	4421	FALSE	TRUE
chr3	129054416	129054417	ch815838643_BC21	CHG	intergenic	nan	nan	nan	nan	nan	open_sea	129025807	129026085	28332	FALSE	TRUE
chr15	63218429	63218430	ch81652582_BC21	CHG	intergenic	nan	nan	nan	nan	nan	open_sea	63127662	63128311	90119	FALSE	TRUE
chr16	7188156	7188157	ch816800205_BC21	CHH	intron	51673.0	Rbfox1	ENSMUSG00000008658.16	ENSMUST00000229741.1	+	open_sea	6348945	6349153	839004	FALSE	TRUE
chr8	114689302	114689303	ch818254413_BC21	CHH	intron	206879.0	Wwox	ENSMUSG00000004637.15	ENSMUST00000004756.13	+	open_sea	114521841	114522070	167233	FALSE	TRUE
chr2	53471789	53471790	ch819225665_BC21	CHH	intergenic	nan	nan	nan	nan	nan	open_sea	53455285	53456154	15636	FALSE	TRUE
chr4	47182100	47182101	ch820758505_BC21	CHG	DCRD	-26060.5,90191.5	Col15a1,Galnt12	ENSMUSG00000028339.17,ENSMUSG00000039774.12	ENSMUST00000102917.10,ENSMUST00000045041.11	+,+	open_sea	47208067	47208819	-25967	FALSE	TRUE
chr10	54768873	54768874	ch821513095_BC21	CHH	intergenic	nan	nan	nan	nan	nan	open_sea	54886749	54887202	-117876	FALSE	TRUE
chr12	58538513	58538514	ch822122028_BC21	CHH	intergenic	nan	nan	nan	nan	nan	open_sea	58314199	58314477	224037	FALSE	TRUE
chr16	18580994	18580995	ch823213597_BC21	CHH	3'-UTR	-492.5	Tbx1	ENSMUSG00000009097.10	ENSMUST00000232335.1	-	cpg_shore	18581662	18583035	-668	FALSE	TRUE
chr8	96245920	96245921	ch824264227_BC21	CHH	intergenic	nan	nan	nan	nan	nan	open_sea	96339411	96339620	-93491	FALSE	TRUE
chr5	53221084	53221085	ch824396118_BC21	CHG	DCRD	-46053.5,-7632.5	Smim20,Sel1l3	ENSMUSG00000061461.11,ENSMUSG00000029189.10	ENSMUST00000147148.4,ENSMUST00000031090.7	+,-	open_sea	53212932	53213755	7330	FALSE	TRUE
chr14	56969229	56969230	ch825513884_BC21	CHG	DCRD	81410.5,88870.5	Zmym2,Gja3	ENSMUSG00000021945.9,ENSMUSG00000048582.7	ENSMUST00000022511.9,ENSMUST00000061614.7	+,-	open_sea	56998335	56998633	-29106	FALSE	TRUE
chr13	15466316	15466317	ch826015511_BC21	CHG	intron	130686.5	Gli3	ENSMUSG00000021318.15	ENSMUST00000110510.3	+	cpg_shore	15462833	15464498	1819	FALSE	TRUE
chr14	27188813	27188814	ch828117145_BC21	CHG	DCRD	-49225.5	Arhgef3	ENSMUSG00000021895.10	ENSMUST00000049206.5	+	open_sea	27114684	27115256	73558	FALSE	TRUE
chr16	64785359	64785360	ch82894781_BC21	CHG	exon	-295.0	Zfp654	ENSMUSG00000047141.5	ENSMUST00000207826.1	-	open_sea	64770526	64771233	14127	FALSE	TRUE
chr15	4720208	4720209	ch830956155_BC21	CHG	DCRD	-7007.5	C6	ENSMUSG00000022181.16	ENSMUST00000022788.14	+	open_sea	4672143	4672877	47332	FALSE	TRUE
chr17	69118480	69118481	ch83103557_BC21	CHG	DCRD	-38329.5	Epb41l3	ENSMUSG00000024044.19	ENSMUST00000080208.6	+	open_sea	69156673	69157546	-38193	FALSE	TRUE
chr13	8993307	8993308	ch831078134_BC21	CHG	intron	12100.5	Gtpbp4	ENSMUSG00000021149.8	ENSMUST00000222098.1	-	cpg_shelve	8995785	8996419	-2478	FALSE	TRUE
chr15	4411195	4411196	ch832896430_BC21	CHG	intron	64333.0	Plcxd3	ENSMUSG00000049148.8	ENSMUST00000061925.4	+	open_sea	4420128	4420659	-8933	FALSE	TRUE
chr14	29304875	29304876	ch833479246_BC21	CHG	intron	-8528.0	Cacna2d3	ENSMUSG00000021991.9	ENSMUST00000022567.8	-	open_sea	29249552	29249886	54990	FALSE	TRUE
chr7	70626422	70626423	ch834098920_BC21	CHG	intergenic	nan	nan	nan	nan	nan	open_sea	70759043	70759272	-132621	FALSE	TRUE
chr7	70626422	70626423	ch834098920_TC21	CHG	intergenic	nan	nan	nan	nan	nan	open_sea	70759043	70759272	-132621	FALSE	TRUE
chr1	76925092	76925093	ch834336408_BC21	CHH	intergenic	nan	nan	nan	nan	nan	open_sea	76589834	76590102	334991	FALSE	TRUE
chr13	34850025	34850026	ch838388013_BC21	CHH	DCRD	-74383.5,-25276.5,69969.5	4933417A18Rik,Prpf4b,Fam217a	ENSMUSG00000021415.13,ENSMUSG00000021413.9,ENSMUSG00000021414.8	ENSMUST00000160279.7,ENSMUST00000077853.4,ENSMUST00000021851.7	+,+,-	open_sea	34874196	34874564	-24171	FALSE	TRUE
chr17	44687205	44687206	ch838526852_BC21	CHH	intron	-23850.5	Runx2	ENSMUSG00000039153.17	ENSMUST00000159943.7	-	open_sea	44734450	44736635	-47245	FALSE	TRUE
chr4	4196349	4196350	ch83856393_BC21	CHG	DCRD	-57872.5	Penk	ENSMUSG00000045573.9	ENSMUST00000070375.7	-	open_sea	4138424	4138985	57365	FALSE	TRUE
chr7	96442723	96442724	ch840330510_BC21	CHH	intron	117389.0	Tenm4	ENSMUSG00000048078.16	ENSMUST00000107165.7	+	open_sea	96325342	96325588	117136	FALSE	TRUE
chr1	63280849	63280850	ch840402005_BC21	CHG	exon	-27.5	Zdbf2	ENSMUSG00000027520.16	ENSMUST00000239483.1	+	open_sea	63273063	63273913	6937	FALSE	TRUE
chr3	105309571	105309572	ch841165531_BC21	CHH	intergenic	nan	nan	nan	nan	nan	open_sea	105337663	105337968	-28092	FALSE	TRUE
chr11	18502709	18502710	ch843804792_BC21	CHG	intergenic	nan	nan	nan	nan	nan	open_sea	18623309	18623614	-120600	FALSE	TRUE
chr19	30326762	30326763	ch848218257_BC21	CHG	DCRD	93820.5	Mbl2	ENSMUSG00000024863.6	ENSMUST00000025797.6	+	open_sea	30174874	30175472	151291	FALSE	TRUE
chr4	149245296	149245297	ch849647291_TC21	CHG	intron	1425.5	Kif1b	ENSMUSG00000063077.15	ENSMUST00000055647.14	-	open_sea	149307092	149308226	-61796	FALSE	TRUE
chr10	87750515	87750516	ch852523306_BC21	CHG	intergenic	nan	nan	nan	nan	nan	open_sea	87492445	87493953	256563	FALSE	TRUE
chr6	62553733	62553734	ch854154668_BC21	CHG	intergenic	nan	nan	nan	nan	nan	open_sea	62709774	62710063	-156041	FALSE	TRUE
chr3	16821811	16821812	ch854865435_BC21	CHG	intergenic	nan	nan	nan	nan	nan	open_sea	16994351	16995018	-172540	FALSE	TRUE
chr4	115390603	115390604	ch854874468_BC21	CHG	DCRD	-62000.5,-21020.5,91557.5	Cyp4a30b,Cyp4a12b,Cyp4a12a	ENSMUSG00000084346.4,ENSMUSG00000078597.2,ENSMUSG00000066071.6	ENSMUST00000119958.2,ENSMUST00000094887.3,ENSMUST00000084343.3	+,+,+	open_sea	115377229	115377512	13092	FALSE	TRUE
chr17	8898006	8898007	ch854932558_BC21	CHG	intron	-3836.0	Pde10a	ENSMUSG00000023868.17	ENSMUST00000089085.9	+	open_sea	8800757	8802426	95581	FALSE	TRUE
chr17	8898006	8898007	ch854932558_TC21	CHG	intron	-3836.0	Pde10a	ENSMUSG00000023868.17	ENSMUST00000089085.9	+	open_sea	8800757	8802426	95581	FALSE	TRUE
chr16	5054473	5054474	ch857777186_BC21	CHH	intron	13699.5	Ubn1	ENSMUSG00000039473.8	ENSMUST00000230703.1	+	cpg_shelve	5049361	5050782	3692	FALSE	TRUE
chr2	73098276	73098277	ch858788607_TC21	CHG	intron	-55347.5	Ola1	ENSMUSG00000027108.15	ENSMUST00000028517.12	-	open_sea	73214073	73214632	-115797	FALSE	TRUE
chr12	44899655	44899656	ch859458457_BC21	CHH	intron	-63941.0	Stxbp6	ENSMUSG00000046314.16	ENSMUST00000053768.13	-	open_sea	44771880	44772260	127396	FALSE	TRUE
chr9	41763638	41763639	ch859936067_BC21	CHH	intergenic	nan	nan	nan	nan	nan	open_sea	41890357	41890612	-126719	FALSE	TRUE
chr7	6856855	6856856	ch860391453_BC21	CHH	intron	-7954.5	Usp29	ENSMUSG00000051527.11	ENSMUST00000200535.5	+	open_sea	6977238	6977454	-120383	FALSE	TRUE
chr7	134561804	134561805	ch861457448_BC21	CHH	intergenic	nan	nan	nan	nan	nan	open_sea	134670488	134671284	-108684	FALSE	TRUE
chr3	147206121	147206122	ch864590001_BC21	CHH	intergenic	nan	nan	nan	nan	nan	open_sea	146924723	146925008	281114	FALSE	TRUE
chr14	12980179	12980180	ch865523199_BC21	CHH	intergenic	nan	nan	nan	nan	nan	open_sea	12911531	12911827	68353	FALSE	TRUE
chr2	28331598	28331599	ch873504379_BC21	CHH	intergenic	nan	nan	nan	nan	nan	open_sea	28393740	28394189	-62142	FALSE	TRUE
chr2	34287319	34287320	ch874363830_BC21	CHG	intron	15436.0	Pbx3	ENSMUSG00000038718.15	ENSMUST00000040638.14	-	open_sea	34371054	34373324	-83735	FALSE	TRUE
chr4	64781198	64781199	ch875849618_BC21	CHH	intergenic	nan	nan	nan	nan	nan	open_sea	64771193	64771562	9637	FALSE	TRUE
chr5	97024690	97024691	ch876703664_TC21	CHG	intron	20087.5	Bmp2k	ENSMUSG00000034663.13	ENSMUST00000035635.9	+	open_sea	96997052	96998218	26473	FALSE	TRUE
chr16	10863064	10863065	ch877814047_BC21	CHH	DCRD	-77528.5,-74404.5,-72150.5,-70959.5,-66178.5,28005.5,50149.5	Socs1,Tnp2,Prm3,Prm2,Prm1,Rmi2,Gm11172	ENSMUSG00000038037.5,ENSMUSG00000043050.8,ENSMUSG00000050058.6,ENSMUSG00000038015.6,ENSMUSG00000022501.6,ENSMUSG00000037991.9,ENSMUSG00000079740.1	ENSMUST00000229866.1,ENSMUST00000051297.8,ENSMUST00000050864.6,ENSMUST00000037996.6,ENSMUST00000023144.5,ENSMUST00000037913.8,ENSMUST00000115822.1	-,-,-,-,-,+,+	open_sea	10834966	10835447	27618	FALSE	TRUE
chr1	177365988	177365989	ch87796329_BC21	CHH	DCRD	-79832.5	Zbtb18	ENSMUSG00000063659.11	ENSMUST00000077225.7	+	open_sea	177338930	177339192	26797	FALSE	TRUE
chr1	170199766	170199767	ch878316411_BC21	CHH	3'-UTR	3122.0	Uhmk1	ENSMUSG00000026667.14	ENSMUST00000027979.13	-	open_sea	170215003	170215422	-15237	FALSE	TRUE
chr3	145838459	145838460	ch880295932_BC21	CHG	intron	-11983.5	Ddah1	ENSMUSG00000028194.15	ENSMUST00000029845.14	+	open_sea	145865221	145865734	-26762	FALSE	TRUE
chr16	5444140	5444141	ch880831323_BC21	CHH	intergenic	nan	nan	nan	nan	nan	open_sea	5306734	5307115	137026	FALSE	TRUE
chr14	11939295	11939296	ch883107285_BC21	CHH	intron	-41509.0	Ptprg	ENSMUSG00000021745.14	ENSMUST00000022264.12	+	open_sea	12253657	12253961	-314362	FALSE	TRUE
chr6	16891780	16891781	ch883461451_BC21	CHH	intron	25873.5	Tfec	ENSMUSG00000029553.10	ENSMUST00000031533.10	-	open_sea	17065000	17065543	-173220	FALSE	TRUE
chr8	107486387	107486388	ch884250892_BC21	CHG	intron	11092.5	Wwp2	ENSMUSG00000031930.11	ENSMUST00000166615.2	+	open_sea	107439236	107439539	46849	FALSE	TRUE
chr8	88596521	88596522	ch884677411_BC21	CHH	DCRD	-50793.5,39606.5,75167.5	Nod2,Snx20,Nkd1	ENSMUSG00000055994.15,ENSMUSG00000031662.8,ENSMUSG00000031661.12	ENSMUST00000118370.7,ENSMUST00000034087.8,ENSMUST00000034086.12	+,-,+	open_sea	88627098	88627914	-30577	FALSE	TRUE
chr13	28560877	28560878	ch885777322_BC21	CHG	intergenic	nan	nan	nan	nan	nan	open_sea	28475463	28476112	84766	FALSE	TRUE
chr1	64331194	64331195	ch889499638_BC21	CHH	intergenic	nan	nan	nan	nan	nan	open_sea	64384122	64384614	-52928	FALSE	TRUE
chr12	77757482	77757483	ch88983867_BC21	CHG	intergenic	nan	nan	nan	nan	nan	open_sea	77553315	77553634	203849	FALSE	TRUE
chr13	111899463	111899464	ch890959599_TC21	CHG	DCRD	-90470.5	Map3k1	ENSMUSG00000021754.17	ENSMUST00000109267.8	-	open_sea	111977845	111978120	-78382	FALSE	TRUE
chr3	69791379	69791380	ch892721184_BC21	CHH	DCRD	68542.5,69394.5	Sptssb,Nmd3	ENSMUSG00000043461.13,ENSMUSG00000027787.14	ENSMUST00000171529.3,ENSMUST00000029358.14	-,+	open_sea	69721871	69722735	68645	FALSE	TRUE
chr13	83622543	83622544	ch893342868_BC21	CHH	intron	-38855.0	Mef2c	ENSMUSG00000005583.16	ENSMUST00000198199.4	+	open_sea	83720866	83721244	-98323	FALSE	TRUE
chr4	131646600	131646601	ch894652700_BC21	CHH	intergenic	nan	nan	nan	nan	nan	open_sea	131819469	131819678	-172869	FALSE	TRUE
chr3	22192029	22192030	ch894902473_BC21	CHH	exon	22.0	Tbl1xr1	ENSMUSG00000027630.13	ENSMUST00000193734.5	+	open_sea	22246824	22247089	-54795	FALSE	TRUE
chr17	37805141	37805142	ch895666076_BC21	CHH	Promoter	72.5	Olfr124	ENSMUSG00000044985.6	ENSMUST00000053599.6	+	open_sea	37853650	37853955	-48509	FALSE	TRUE
chr9	89825487	89825488	ch896771766_BC21	CHG	DCRD	-87042.5,-84421.5	Ankrd34c,Rasgrf1	ENSMUSG00000047606.4,ENSMUSG00000032356.12	ENSMUST00000060700.3,ENSMUST00000034912.5	-,+	open_sea	89879659	89879905	-54172	FALSE	TRUE
chr9	89825487	89825488	ch896771766_TC21	CHG	DCRD	-87042.5,-84421.5	Ankrd34c,Rasgrf1	ENSMUSG00000047606.4,ENSMUSG00000032356.12	ENSMUST00000060700.3,ENSMUST00000034912.5	-,+	open_sea	89879659	89879905	-54172	FALSE	TRUE
chr16	36506137	36506138	ch897277051_BC21	CHG	intron	-21899.0	Casr	ENSMUSG00000051980.13	ENSMUST00000172826.1	-	cpg_shelve	36509682	36509885	-3545	FALSE	TRUE
chr12	47590111	47590112	ch897800279_BC21	CHH	intergenic	nan	nan	nan	nan	nan	open_sea	47584959	47585648	4464	FALSE	TRUE
chr11	24983390	24983391	ch897958681_TC21	CHG	intergenic	nan	nan	nan	nan	nan	open_sea	24881700	24882043	101348	FALSE	TRUE
chr5	130267035	130267036	ch897963884_BC21	CHH	exon	-2.0	Tyw1	ENSMUSG00000056310.14	ENSMUST00000040213.12	+	open_sea	130255113	130255631	11405	FALSE	TRUE
chr6	32220772	32220773	ch898421328_BC21	CHG	intron	-145457.5	Plxna4	ENSMUSG00000029765.12	ENSMUST00000115096.3	-	open_sea	32093590	32094664	126109	FALSE	TRUE
chr13	92852007	92852008	ch899183813_BC21	CHH	intron	-499.0	Mtx3	ENSMUSG00000021704.8	ENSMUST00000076169.3	+	open_sea	92844706	92845098	6910	FALSE	TRUE
chr8	106527325	106527326	ch899241958_BC21	CHG	intron	6768.5	Cdh3	ENSMUSG00000061048.8	ENSMUST00000080797.7	+	open_sea	106511382	106511698	15628	FALSE	TRUE
chr15	61871509	61871510	ch899888759_BC21	CHH	intergenic	nan	nan	nan	nan	nan	open_sea	61837633	61838497	33013	FALSE	TRUE
chr11	18881304	18881305	ch900122670_BC21	CHG	3'-UTR	270.0	Meis1	ENSMUSG00000020160.18	ENSMUST00000185131.7	-	cpg_shelve	18877591	18877972	3333	FALSE	TRUE
chr1	153101101	153101102	ch901464091_BC21	CHG	intron	-63972.0	Nmnat2	ENSMUSG00000042751.14	ENSMUST00000043313.14	+	open_sea	153185935	153186287	-84834	FALSE	TRUE
chr1	153101101	153101102	ch901464091_TC21	CHG	intron	-63972.0	Nmnat2	ENSMUSG00000042751.14	ENSMUST00000043313.14	+	open_sea	153185935	153186287	-84834	FALSE	TRUE
chr16	69010073	69010074	ch901633666_BC21	CHG	intergenic	nan	nan	nan	nan	nan	open_sea	69142216	69142585	-132143	FALSE	TRUE
chr3	30344278	30344279	ch902918808_TC21	CHG	intron	113762.5	Mecom	ENSMUSG00000027684.16	ENSMUST00000173495.7	-	open_sea	30507627	30509377	-163349	FALSE	TRUE
chr8	28139098	28139099	ch903640663_BC21	CHG	intergenic	nan	nan	nan	nan	nan	open_sea	28392826	28393142	-253728	FALSE	TRUE
chr3	131999843	131999844	ch904323055_BC21	CHG	DCRD	-85448.5	Dkk2	ENSMUSG00000028031.6	ENSMUST00000029665.6	+	open_sea	131951464	131951783	48061	FALSE	TRUE
chrX	159106946	159106947	ch905743872_BC21	CHH	intergenic	nan	nan	nan	nan	nan	open_sea	159151097	159151311	-44151	FALSE	TRUE
chr15	72063945	72063946	ch906713213_BC21	CHG	DCRD	-29718.5	Col22a1	ENSMUSG00000079022.10	ENSMUST00000159993.7	-	open_sea	72094478	72095221	-30533	FALSE	TRUE
chr11	104000866	104000867	ch908713175_BC21	CHG	DCRD	-46810.5,33995.5	Nsf,Arf2	ENSMUSG00000034187.18,ENSMUSG00000062421.13	ENSMUST00000103075.10,ENSMUST00000063347.11	-,+	open_sea	103966474	103967112	33755	FALSE	TRUE
chr11	104000866	104000867	ch908713175_TC21	CHG	DCRD	-46810.5,33995.5	Nsf,Arf2	ENSMUSG00000034187.18,ENSMUSG00000062421.13	ENSMUST00000103075.10,ENSMUST00000063347.11	-,+	open_sea	103966474	103967112	33755	FALSE	TRUE
chr3	76459373	76459374	ch912032616_BC21	CHH	intron	-67264.0	Fstl5	ENSMUSG00000034098.14	ENSMUST00000160261.7	+	open_sea	75956176	75957134	502240	FALSE	TRUE
chr13	84214815	84214816	ch913121019_BC21	CHG	DCRD	-7484.5	Tmem161b	ENSMUSG00000035762.11	ENSMUST00000057495.9	+	open_sea	84222045	84222352	-7230	FALSE	TRUE
chr15	64284620	64284621	ch914155523_BC21	CHH	intron	48891.5	Asap1	ENSMUSG00000022377.16	ENSMUST00000177374.7	-	open_sea	64312263	64313213	-27643	FALSE	TRUE
chr12	82301750	82301751	ch914990996_BC21	CHH	intron	8852.5	Sipa1l1	ENSMUSG00000042700.16	ENSMUST00000166429.8	+	open_sea	82169228	82170410	131341	FALSE	TRUE
chr14	71953489	71953490	ch915463349_BC21	CHG	intergenic	nan	nan	nan	nan	nan	open_sea	72057108	72057585	-103619	FALSE	TRUE
chr1	129958096	129958097	ch915816784_BC21	CHH	intron	-211785.5	Thsd7b	ENSMUSG00000042581.14	ENSMUST00000073527.12	+	open_sea	130462458	130462764	-504362	FALSE	TRUE
chr10	119480748	119480749	ch918845118_BC21	CHG	intergenic	nan	nan	nan	nan	nan	open_sea	119453410	119454752	25997	FALSE	TRUE
chr1	160437543	160437544	ch918854337_BC21	CHH	intron	-87532.0	Rabgap1l	ENSMUSG00000026721.16	ENSMUST00000028049.12	-	open_sea	160421461	160422180	15364	FALSE	TRUE
chr9	35645520	35645521	ch919051677_BC21	CHH	3'-UTR	-68.0	Pate3	ENSMUSG00000094995.2	ENSMUST00000178236.2	-	cpg_shelve	35641892	35642135	3386	FALSE	TRUE
chr2	124411915	124411916	ch919994437_BC21	CHH	intergenic	nan	nan	nan	nan	nan	open_sea	124255320	124255851	156065	FALSE	TRUE
chr4	96315632	96315633	ch920562123_BC21	CHH	intron	-5952.5	Cyp2j11	ENSMUSG00000066097.6	ENSMUST00000015368.7	-	open_sea	96155621	96155835	159798	FALSE	TRUE
chr4	98930591	98930592	ch921701568_BC21	CHH	intron	-915.0	Usp1	ENSMUSG00000028560.11	ENSMUST00000030289.8	+	open_sea	98922812	98924544	6048	FALSE	TRUE
chr1	162211951	162211952	ch921784653_BC21	CHH	intron	-22171.5	Dnm3	ENSMUSG00000040265.16	ENSMUST00000070330.13	-	open_sea	162338552	162339268	-126601	FALSE	TRUE
chr16	95569425	95569426	ch923552060_BC21	CHH	DCRD	-39060.5	Erg	ENSMUSG00000040732.20	ENSMUST00000233881.1	-	open_sea	95585410	95585829	-15985	FALSE	TRUE
chr12	34248583	34248584	ch923585864_BC21	CHG	intron	-39370.5	Hdac9	ENSMUSG00000004698.11	ENSMUST00000209902.1	-	open_sea	34067037	34067772	180812	FALSE	TRUE
chr12	34248583	34248584	ch923585864_TC21	CHG	intron	-39370.5	Hdac9	ENSMUSG00000004698.11	ENSMUST00000209902.1	-	open_sea	34067037	34067772	180812	FALSE	TRUE
chr6	127825357	127825358	ch923776066_BC21	CHG	DCRD	-62231.5,-55885.5	Tspan11,Prmt8	ENSMUSG00000030351.5,ENSMUSG00000030350.8	ENSMUST00000032501.5,ENSMUST00000032500.8	+,-	open_sea	127767713	127769401	55957	FALSE	TRUE
chr9	48830701	48830702	ch92573898_BC21	CHG	intron	84132.0	Zbtb16	ENSMUSG00000066687.5	ENSMUST00000216150.1	-	cpg_shelve	48834678	48836549	-3977	FALSE	TRUE
chr9	48830701	48830702	ch92573898_TC21	CHG	intron	84132.0	Zbtb16	ENSMUSG00000066687.5	ENSMUST00000216150.1	-	cpg_shelve	48834678	48836549	-3977	FALSE	TRUE
chr2	37475937	37475938	ch926470278_BC21	CHH	intron	28923.5	Rabgap1	ENSMUSG00000035437.15	ENSMUST00000061179.11	+	open_sea	37452056	37452530	23408	FALSE	TRUE
chr6	85438320	85438321	ch927076898_BC21	CHH	intron	891.5	Smyd5	ENSMUSG00000033706.13	ENSMUST00000045693.7	+	open_sea	85431902	85432290	6031	FALSE	TRUE
chr4	83978202	83978203	ch928056400_BC21	CHG	intergenic	nan	nan	nan	nan	nan	open_sea	83959137	83959456	18747	FALSE	TRUE
chr6	109433944	109433945	ch928129819_BC21	CHH	intergenic	nan	nan	nan	nan	nan	open_sea	109505136	109505470	-71192	FALSE	TRUE
chr19	59041705	59041706	ch928286838_BC21	CHG	intron	16993.0	Shtn1	ENSMUSG00000041362.17	ENSMUST00000163821.2	-	open_sea	59075142	59075949	-33437	FALSE	TRUE
chr19	59041705	59041706	ch928286838_TC21	CHG	intron	16993.0	Shtn1	ENSMUSG00000041362.17	ENSMUST00000163821.2	-	open_sea	59075142	59075949	-33437	FALSE	TRUE
chr19	15486417	15486418	ch928593753_BC21	CHH	intergenic	nan	nan	nan	nan	nan	open_sea	15308314	15308554	177864	FALSE	TRUE
chr5	123067706	123067707	ch931290158_BC21	CHH	DCRD	-78607.5,-75250.5,-20690.5,-8568.5,52632.5,64689.5	Kdm2b,Setd1b,Morn3,Tmem120b,Orai1,Rhof	ENSMUSG00000029475.17,ENSMUSG00000038384.16,ENSMUSG00000029477.14,ENSMUSG00000054434.14,ENSMUSG00000049686.14,ENSMUSG00000029449.11	ENSMUST00000046073.15,ENSMUST00000056053.8,ENSMUST00000031437.13,ENSMUST00000067505.14,ENSMUST00000051016.4,ENSMUST00000186469.6	-,+,-,+,+,-	open_sea	123076180	123076770	-8474	FALSE	TRUE
chr18	37250756	37250757	ch931489777_BC21	CHH	intron	145714.0,150849.5,153862.0	Gm42416,Gm37013,Gm37388	ENSMUSG00000103458.1,ENSMUSG00000102836.1,ENSMUSG00000103125.1	ENSMUST00000115661.4,ENSMUST00000194544.1,ENSMUST00000193984.1	+,+,+	open_sea	37309100	37309533	-58344	FALSE	TRUE
chr10	16992252	16992253	ch93188200_BC21	CHG	intergenic	nan	nan	nan	nan	nan	open_sea	17143565	17143793	-151313	FALSE	TRUE
chr19	54896228	54896229	ch931928421_BC21	CHG	intergenic	nan	nan	nan	nan	nan	open_sea	54890616	54890821	5408	FALSE	TRUE
chr4	134327384	134327385	ch932035185_BC21	CHH	intron	-5010.0	Trim63	ENSMUSG00000028834.13	ENSMUST00000105875.7	+	open_sea	134343011	134343491	-15627	FALSE	TRUE
chr9	33334355	33334356	ch936430305_BC21	CHH	intergenic	nan	nan	nan	nan	nan	open_sea	33159542	33159881	174475	FALSE	TRUE
chr2	145462441	145462442	ch937479950_BC21	CHG	intron	-19775.0	Slc24a3	ENSMUSG00000063873.10	ENSMUST00000081121.3	+	open_sea	145674929	145675375	-212488	FALSE	TRUE
chr15	80735579	80735580	ch938789613_TC21	CHG	intron	90619.5	Tnrc6b	ENSMUSG00000047888.10	ENSMUST00000067689.8	+	open_sea	80710963	80712149	23431	FALSE	TRUE
chr10	8981024	8981025	ch943264257_BC21	CHG	DCRD	-94954.5	Sash1	ENSMUSG00000015305.6	ENSMUST00000015449.5	-	open_sea	8885737	8886703	94322	FALSE	TRUE
chr15	10263170	10263171	ch943381238_BC21	CHH	intron	-5838.5	Prlr	ENSMUSG00000005268.20	ENSMUST00000124470.7	+	open_sea	10469682	10470688	-206512	FALSE	TRUE
chr2	116328032	116328033	ch943992376_BC21	CHG	intergenic	nan	nan	nan	nan	nan	open_sea	116488944	116489387	-160912	FALSE	TRUE
chr2	116328032	116328033	ch943992376_TC21	CHG	intergenic	nan	nan	nan	nan	nan	open_sea	116488944	116489387	-160912	FALSE	TRUE
chr15	8069381	8069382	ch944619946_BC21	CHH	intron	83255.0	Wdr70	ENSMUSG00000039828.7	ENSMUST00000045766.7	-	open_sea	8098842	8099315	-29461	FALSE	TRUE
chr12	51439796	51439797	ch944969182_BC21	CHG	intron	-25956.0	Scfd1	ENSMUSG00000020952.10	ENSMUST00000021335.6	+	open_sea	51377346	51377622	62175	FALSE	TRUE
chr12	51439796	51439797	ch944969182_TC21	CHG	intron	-25956.0	Scfd1	ENSMUSG00000020952.10	ENSMUST00000021335.6	+	open_sea	51377346	51377622	62175	FALSE	TRUE
chr11	47632951	47632952	ch946385509_BC21	CHG	intergenic	nan	nan	nan	nan	nan	open_sea	47428217	47428730	204222	FALSE	TRUE
chr13	109474231	109474232	ch946613934_BC21	CHG	intron	-171406.0	Pde4d	ENSMUSG00000021699.17	ENSMUST00000122041.7	+	open_sea	109410088	109410398	63834	FALSE	TRUE
chr11	119337860	119337861	ch95033249_BC21	CHG	intron	-11289.0	Card14	ENSMUSG00000013483.14	ENSMUST00000106250.7	+	open_sea	119355286	119355901	-17426	FALSE	TRUE
chr3	115184953	115184954	ch952022190_BC21	CHH	intergenic	nan	nan	nan	nan	nan	open_sea	115420607	115420858	-235654	FALSE	TRUE
chr10	59301079	59301080	ch953330401_BC21	CHH	DCRD	-79232.5,-22216.5,79126.5	Septin10,P4ha1,Sowahc	ENSMUSG00000019917.10,ENSMUSG00000019916.14,ENSMUSG00000098188.1	ENSMUST00000165971.2,ENSMUST00000009789.14,ENSMUST00000182161.1	-,+,+	open_sea	59323026	59323922	-21947	FALSE	TRUE
chr18	3428028	3428029	ch953477013_BC21	CHG	intron	-18224.0	Cul2	ENSMUSG00000024231.15	ENSMUST00000162301.7	+	open_sea	3471659	3471900	-43631	FALSE	TRUE
chr9	9034004	9034005	ch955922474_BC21	CHH	intron	-82710.5	Arhgap42	ENSMUSG00000050730.17	ENSMUST00000093893.11	-	open_sea	8901405	8902030	131975	FALSE	TRUE
chr19	3413503	3413504	ch956957728_BC21	CHG	intron	1274.0	Gal	ENSMUSG00000024907.7	ENSMUST00000237521.1	-	cpg_shore	3414320	3414596	-817	FALSE	TRUE
chr19	3413503	3413504	ch956957728_TC21	CHG	intron	1274.0	Gal	ENSMUSG00000024907.7	ENSMUST00000237521.1	-	cpg_shore	3414320	3414596	-817	FALSE	TRUE
chr13	89598877	89598878	ch957522991_BC21	CHG	intron	-23153.5	Hapln1	ENSMUSG00000021613.9	ENSMUST00000022108.8	+	open_sea	89739366	89739817	-140489	FALSE	TRUE
chr11	76803804	76803805	ch957589154_BC21	CHH	intron	-8916.5	Cpd	ENSMUSG00000020841.5	ENSMUST00000021201.5	-	open_sea	76846181	76847047	-42377	FALSE	TRUE
chr19	3933019	3933020	ch958283644_BC21	CHG	DCRD	-70293.5,-67606.5,-67560.5,-59732.5,-53641.5,-39308.5,-27789.5,-25625.5,-20531.5,-3211.5,-2166.5,79786.5,81222.5	Doc2g,Gm49405,Nudt8,Tbx10,Acy3,Aldh3b2,Tcirg1,Aldh3b3,Ndufs8,Aldh3b1,Unc93b1,Ndufv1,Chka	ENSMUSG00000024871.11,ENSMUSG00000024869.10,ENSMUSG00000110949.1,ENSMUSG00000037477.8,ENSMUSG00000024866.10,ENSMUSG00000075296.5,ENSMUSG00000001750.16,ENSMUSG00000037263.13,ENSMUSG00000059734.7,ENSMUSG00000024885.9,ENSMUSG00000036908.17,ENSMUSG00000037916.14,ENSMUSG00000024843.15	ENSMUST00000025806.4,ENSMUST00000155405.7,ENSMUST00000025802.9,ENSMUST00000041871.8,ENSMUST00000054030.7,ENSMUST00000143380.2,ENSMUST00000145791.7,ENSMUST00000179433.7,ENSMUST00000236801.1,ENSMUST00000051803.7,ENSMUST00000162708.6,ENSMUST00000042497.13,ENSMUST00000072055.12	+,+,+,+,+,+,-,+,-,-,+,-,+	open_sea	3907032	3907265	25755	FALSE	TRUE
chr3	126339062	126339063	ch959810135_BC21	CHG	DCRD	-24621.5	Arsj	ENSMUSG00000046561.9	ENSMUST00000093976.3	+	open_sea	126363780	126364050	-24718	FALSE	TRUE
chr15	72870246	72870247	ch960202234_BC21	CHG	intron	44834.5	Trappc9	ENSMUSG00000047921.17	ENSMUST00000089770.10	-	open_sea	72809537	72810123	60124	FALSE	TRUE
chr8	61550763	61550764	ch960371531_BC21	CHH	intron	-158092.0	Palld	ENSMUSG00000058056.16	ENSMUST00000034057.13	-	cpg_shore	61549569	61550140	624	FALSE	TRUE
chr2	110287923	110287924	ch96121031_BC21	CHG	intron	3704.5	Bbox1	ENSMUSG00000041660.8	ENSMUST00000046233.8	-	open_sea	110157208	110157686	130238	FALSE	TRUE
chr11	4774533	4774534	ch961381829_BC21	CHG	intron	-33157.0	Nf2	ENSMUSG00000009073.16	ENSMUST00000109910.8	-	open_sea	4745938	4747350	27184	FALSE	TRUE
chr2	77199939	77199940	ch961530016_BC21	CHG	intron	-33634.0	Sestd1	ENSMUSG00000042272.17	ENSMUST00000102659.1	-	open_sea	77280119	77280914	-80180	FALSE	TRUE
chr2	162564190	162564191	ch962351722_BC21	CHH	intron	472622.0	Ptprt	ENSMUSG00000053141.16	ENSMUST00000109445.8	-	open_sea	162594617	162596586	-30427	FALSE	TRUE
chr2	157757556	157757557	ch966446367_BC21	CHG	intron	56951.0	Ctnnbl1	ENSMUSG00000027649.15	ENSMUST00000029178.6	+	open_sea	157737253	157737603	19954	FALSE	TRUE
chr10	89397278	89397279	ch967364249_BC21	CHH	DCRD	46688.5	Gas2l3	ENSMUSG00000074802.11	ENSMUST00000099374.8	-	open_sea	89344549	89345135	52144	FALSE	TRUE
chr13	16158427	16158428	ch970878585_BC21	CHH	intergenic	nan	nan	nan	nan	nan	open_sea	15968727	15969002	189426	FALSE	TRUE
chr15	59792500	59792501	ch971101693_BC21	CHG	intergenic	nan	nan	nan	nan	nan	open_sea	59870813	59871325	-78313	FALSE	TRUE
chr5	136300680	136300681	ch971256301_BC21	CHH	intron	-116249.5	Cux1	ENSMUSG00000029705.17	ENSMUST00000004097.15	-	open_sea	136274598	136275397	25284	FALSE	TRUE
chr18	54760416	54760417	ch974495786_BC21	CHG	intergenic	nan	nan	nan	nan	nan	open_sea	54973602	54973842	-213186	FALSE	TRUE
chr14	102900108	102900109	ch97680524_BC21	CHH	DCRD	82528.5	Kctd12	ENSMUSG00000098557.1	ENSMUST00000184744.1	-	open_sea	102845070	102845336	54773	FALSE	TRUE
chr2	67472719	67472720	ch97741789_BC21	CHG	intron	13584.5	Xirp2	ENSMUSG00000027022.14	ENSMUST00000028410.3	+	open_sea	67565649	67566279	-92930	FALSE	TRUE
chr17	14901800	14901801	ch979987661_BC21	CHG	exon	-2.0	Wdr27	ENSMUSG00000046991.12	ENSMUST00000238668.1	-	open_sea	14865882	14866275	35526	FALSE	TRUE
chr14	92369142	92369143	ch981833740_BC21	CHG	intergenic	nan	nan	nan	nan	nan	open_sea	92206123	92206492	162651	FALSE	TRUE
chr2	40150714	40150715	ch982647005_BC21	CHH	intergenic	nan	nan	nan	nan	nan	open_sea	40235612	40236042	-84898	FALSE	TRUE
chr10	92089932	92089933	ch983679971_BC21	CHG	intergenic	nan	nan	nan	nan	nan	open_sea	91934932	91935165	154768	FALSE	TRUE
chr13	11097420	11097421	ch983687716_BC21	CHG	intergenic	nan	nan	nan	nan	nan	open_sea	11127267	11127479	-29847	FALSE	TRUE
chr13	11097420	11097421	ch983687716_TC21	CHG	intergenic	nan	nan	nan	nan	nan	open_sea	11127267	11127479	-29847	FALSE	TRUE
chr14	24776374	24776375	ch985669618_BC21	CHG	intergenic	nan	nan	nan	nan	nan	cpg_shelve	24779205	24779551	-2831	FALSE	TRUE
chr18	55324120	55324121	ch988087283_BC21	CHG	intergenic	nan	nan	nan	nan	nan	open_sea	55317534	55317805	6316	FALSE	TRUE
chr18	55324120	55324121	ch988087283_TC21	CHG	intergenic	nan	nan	nan	nan	nan	open_sea	55317534	55317805	6316	FALSE	TRUE
chr8	84519812	84519813	ch988235959_BC21	CHG	intron	7992.5	Cacna1a	ENSMUSG00000034656.18	ENSMUST00000121390.7	+	open_sea	84559050	84559684	-39238	FALSE	TRUE
chr16	58224983	58224984	ch991719372_BC21	CHH	intergenic	nan	nan	nan	nan	nan	open_sea	58207499	58207979	17005	FALSE	TRUE
chr13	90397415	90397416	ch994719997_BC21	CHH	intergenic	nan	nan	nan	nan	nan	open_sea	90443155	90443876	-45740	FALSE	TRUE
chr18	44677724	44677725	ch995015802_BC21	CHH	intron	59103.5	Mcc	ENSMUSG00000071856.10	ENSMUST00000089874.8	-	open_sea	44661646	44662253	15472	FALSE	TRUE
chr11	75735561	75735562	ch997280303_BC21	CHH	intron	13795.5	Ywhae	ENSMUSG00000020849.13	ENSMUST00000067664.9	+	cpg_shore	75732637	75733672	1890	FALSE	TRUE
chr5	31123260	31123261	ch998926237_TC21	CHG	intron	3909.5	Trim54	ENSMUSG00000062077.14	ENSMUST00000013771.14	+	open_sea	31137309	31137593	-14049	FALSE	TRUE
NA	-1	0	rs108256820_TC11	NA	NA	NA	NA	NA	NA	NA	NA	NA	NA	NA	FALSE	TRUE
NA	-1	0	rs108256820_TC12	NA	NA	NA	NA	NA	NA	NA	NA	NA	NA	NA	FALSE	TRUE
NA	-1	0	rs108256820_TC21	NA	NA	NA	NA	NA	NA	NA	NA	NA	NA	NA	FALSE	TRUE
chr17	23810983	23810984	rs108270880_BC11	D	intron	2978.0	Srrm2	ENSMUSG00000039218.17	ENSMUST00000190686.6	+	cpg_shelve	23806918	23807174	3810	FALSE	TRUE
chr17	23810983	23810984	rs108270880_TC11	D	intron	2978.0	Srrm2	ENSMUSG00000039218.17	ENSMUST00000190686.6	+	cpg_shelve	23806918	23807174	3810	FALSE	TRUE
chr17	23810983	23810984	rs108270880_TC21	D	intron	2978.0	Srrm2	ENSMUSG00000039218.17	ENSMUST00000190686.6	+	cpg_shelve	23806918	23807174	3810	FALSE	TRUE
NA	-1	0	rs108708364_TC11	NA	NA	NA	NA	NA	NA	NA	NA	NA	NA	NA	FALSE	TRUE
NA	-1	0	rs108708364_TC12	NA	NA	NA	NA	NA	NA	NA	NA	NA	NA	NA	FALSE	TRUE
NA	-1	0	rs108708364_TC21	NA	NA	NA	NA	NA	NA	NA	NA	NA	NA	NA	FALSE	TRUE
chr17	11301959	11301960	rs108787510_BC11	CHH	intron	149913.0	Prkn	ENSMUSG00000023826.16	ENSMUST00000191124.6	+	cpg_shelve	11298820	11299081	2879	FALSE	TRUE
chr17	11301959	11301960	rs108787510_BC21	CHH	intron	149913.0	Prkn	ENSMUSG00000023826.16	ENSMUST00000191124.6	+	cpg_shelve	11298820	11299081	2879	FALSE	TRUE
chr17	31418073	31418074	rs108867985_BC11	D	intron	13133.0	Pde9a	ENSMUSG00000041119.12	ENSMUST00000127929.7	+	open_sea	31386126	31386642	31432	FALSE	TRUE
chr17	31418073	31418074	rs108867985_BC21	D	intron	13133.0	Pde9a	ENSMUSG00000041119.12	ENSMUST00000127929.7	+	open_sea	31386126	31386642	31432	FALSE	TRUE
chrX	139180449	139180450	rs13484029_BC11	D	intron	-331.0	4933428M09Rik	ENSMUSG00000042525.5	ENSMUST00000113046.1	+	open_sea	139209949	139210284	-29500	FALSE	TRUE
chrX	139180449	139180450	rs13484029_BC12	D	intron	-331.0	4933428M09Rik	ENSMUSG00000042525.5	ENSMUST00000113046.1	+	open_sea	139209949	139210284	-29500	FALSE	TRUE
chrX	139180449	139180450	rs13484029_BC21	D	intron	-331.0	4933428M09Rik	ENSMUSG00000042525.5	ENSMUST00000113046.1	+	open_sea	139209949	139210284	-29500	FALSE	TRUE
chrX	139180449	139180450	rs13484029_TC11	D	intron	-331.0	4933428M09Rik	ENSMUSG00000042525.5	ENSMUST00000113046.1	+	open_sea	139209949	139210284	-29500	FALSE	TRUE
NA	-1	0	rs211820359_BC11	NA	NA	NA	NA	NA	NA	NA	NA	NA	NA	NA	FALSE	TRUE
NA	-1	0	rs211820359_BC12	NA	NA	NA	NA	NA	NA	NA	NA	NA	NA	NA	FALSE	TRUE
NA	-1	0	rs211820359_BC21	NA	NA	NA	NA	NA	NA	NA	NA	NA	NA	NA	FALSE	TRUE
chr16	61000455	61000456	rs212651458_BC11	D	intergenic	nan	nan	nan	nan	nan	open_sea	60932400	60932829	67627	FALSE	TRUE
chr16	61000455	61000456	rs212651458_BC21	D	intergenic	nan	nan	nan	nan	nan	open_sea	60932400	60932829	67627	FALSE	TRUE
chr11	35951408	35951409	rs213009914_BC11	D	intron	41945.0	Wwc1	ENSMUSG00000018849.6	ENSMUST00000018993.6	-	open_sea	35979922	35980712	-28514	FALSE	TRUE
chr11	35951408	35951409	rs213009914_BC21	D	intron	41945.0	Wwc1	ENSMUSG00000018849.6	ENSMUST00000018993.6	-	open_sea	35979922	35980712	-28514	FALSE	TRUE
NA	-1	0	rs213041055_TC21	NA	NA	NA	NA	NA	NA	NA	NA	NA	NA	NA	FALSE	TRUE
NA	-1	0	rs213261634_TC11	NA	NA	NA	NA	NA	NA	NA	NA	NA	NA	NA	FALSE	TRUE
NA	-1	0	rs213261634_TC12	NA	NA	NA	NA	NA	NA	NA	NA	NA	NA	NA	FALSE	TRUE
NA	-1	0	rs213261634_TC21	NA	NA	NA	NA	NA	NA	NA	NA	NA	NA	NA	FALSE	TRUE
chr3	56637847	56637848	rs213308142_TC11	CHH	intergenic	nan	nan	nan	nan	nan	open_sea	56603826	56604158	33690	FALSE	TRUE
chr3	56637847	56637848	rs213308142_TC21	CHH	intergenic	nan	nan	nan	nan	nan	open_sea	56603826	56604158	33690	FALSE	TRUE
chr12	75169141	75169142	rs213638876_BC11	D	intron	131865.5	Kcnh5	ENSMUSG00000034402.3	ENSMUST00000042299.3	-	open_sea	75176643	75176970	-7502	FALSE	TRUE
chr12	75169141	75169142	rs213638876_BC12	D	intron	131865.5	Kcnh5	ENSMUSG00000034402.3	ENSMUST00000042299.3	-	open_sea	75176643	75176970	-7502	FALSE	TRUE
chr12	75169141	75169142	rs213638876_BC21	D	intron	131865.5	Kcnh5	ENSMUSG00000034402.3	ENSMUST00000042299.3	-	open_sea	75176643	75176970	-7502	FALSE	TRUE
chr15	56438142	56438143	rs213725211_TC11	CHH	intergenic	nan	nan	nan	nan	nan	open_sea	56176863	56177256	260887	FALSE	TRUE
chr15	56438142	56438143	rs213725211_TC21	CHH	intergenic	nan	nan	nan	nan	nan	open_sea	56176863	56177256	260887	FALSE	TRUE
chrX	52638436	52638437	rs213832426_TC11	D	DCRD	-24515.5	Gpc3	ENSMUSG00000055653.13	ENSMUST00000069360.13	-	open_sea	52613529	52614260	24177	FALSE	TRUE
chrX	52638436	52638437	rs213832426_TC12	D	DCRD	-24515.5	Gpc3	ENSMUSG00000055653.13	ENSMUST00000069360.13	-	open_sea	52613529	52614260	24177	FALSE	TRUE
chrX	52638436	52638437	rs213832426_TC21	D	DCRD	-24515.5	Gpc3	ENSMUSG00000055653.13	ENSMUST00000069360.13	-	open_sea	52613529	52614260	24177	FALSE	TRUE
chr2	138363226	138363227	rs214072736_BC11	D	intergenic	nan	nan	nan	nan	nan	open_sea	138256536	138257223	106004	FALSE	TRUE
chr2	138363226	138363227	rs214072736_BC21	D	intergenic	nan	nan	nan	nan	nan	open_sea	138256536	138257223	106004	FALSE	TRUE
chr2	138363226	138363227	rs214072736_TC11	D	intergenic	nan	nan	nan	nan	nan	open_sea	138256536	138257223	106004	FALSE	TRUE
chrX	111937060	111937061	rs214537044_BC11	D	intron	128929.0	Gm45194	ENSMUSG00000109156.1	ENSMUST00000207962.1	+	open_sea	111894413	111895559	41502	FALSE	TRUE
chrX	111937060	111937061	rs214537044_BC21	D	intron	128929.0	Gm45194	ENSMUSG00000109156.1	ENSMUST00000207962.1	+	open_sea	111894413	111895559	41502	FALSE	TRUE
NA	-1	0	rs214603785_TC11	NA	NA	NA	NA	NA	NA	NA	NA	NA	NA	NA	FALSE	TRUE
NA	-1	0	rs214603785_TC12	NA	NA	NA	NA	NA	NA	NA	NA	NA	NA	NA	FALSE	TRUE
NA	-1	0	rs214603785_TC21	NA	NA	NA	NA	NA	NA	NA	NA	NA	NA	NA	FALSE	TRUE
NA	-1	0	rs214645656_TC11	NA	NA	NA	NA	NA	NA	NA	NA	NA	NA	NA	FALSE	TRUE
NA	-1	0	rs214645656_TC21	NA	NA	NA	NA	NA	NA	NA	NA	NA	NA	NA	FALSE	TRUE
NA	-1	0	rs214661156_BC11	NA	NA	NA	NA	NA	NA	NA	NA	NA	NA	NA	FALSE	TRUE
NA	-1	0	rs214661156_BC21	NA	NA	NA	NA	NA	NA	NA	NA	NA	NA	NA	FALSE	TRUE
chr13	60146182	60146183	rs214721427_BC11	CHH	DCRD	30758.5	Gas1	ENSMUSG00000052957.8	ENSMUST00000223933.1	-	open_sea	60175837	60177591	-29655	FALSE	TRUE
chr13	60146182	60146183	rs214721427_BC21	CHH	DCRD	30758.5	Gas1	ENSMUSG00000052957.8	ENSMUST00000223933.1	-	open_sea	60175837	60177591	-29655	FALSE	TRUE
chrX	152779229	152779230	rs214839557_TC11	D	DCRD	-9768.5,-2756.5	Shroom2,Gpr143	ENSMUSG00000045180.13,ENSMUSG00000025333.10	ENSMUST00000101141.8,ENSMUST00000026383.3	-,+	cpg_shelve	152782009	152782238	-2780	FALSE	TRUE
chrX	152779229	152779230	rs214839557_TC21	D	DCRD	-9768.5,-2756.5	Shroom2,Gpr143	ENSMUSG00000045180.13,ENSMUSG00000025333.10	ENSMUST00000101141.8,ENSMUST00000026383.3	-,+	cpg_shelve	152782009	152782238	-2780	FALSE	TRUE
NA	-1	0	rs214866691_TC11	NA	NA	NA	NA	NA	NA	NA	NA	NA	NA	NA	FALSE	TRUE
NA	-1	0	rs214866691_TC12	NA	NA	NA	NA	NA	NA	NA	NA	NA	NA	NA	FALSE	TRUE
NA	-1	0	rs214866691_TC21	NA	NA	NA	NA	NA	NA	NA	NA	NA	NA	NA	FALSE	TRUE
chr5	79234549	79234550	rs214969250_TC11	D	intergenic	nan	nan	nan	nan	nan	open_sea	79024369	79024636	209914	FALSE	TRUE
chr5	79234549	79234550	rs214969250_TC12	D	intergenic	nan	nan	nan	nan	nan	open_sea	79024369	79024636	209914	FALSE	TRUE
chr5	79234549	79234550	rs214969250_TC21	D	intergenic	nan	nan	nan	nan	nan	open_sea	79024369	79024636	209914	FALSE	TRUE
chr11	62174707	62174708	rs215033978_BC21	D	intron	-49516.5	Specc1	ENSMUSG00000042331.13	ENSMUST00000201364.3	+	open_sea	62248497	62249444	-73790	FALSE	TRUE
chr11	62174707	62174708	rs215033978_TC11	D	intron	-49516.5	Specc1	ENSMUSG00000042331.13	ENSMUST00000201364.3	+	open_sea	62248497	62249444	-73790	FALSE	TRUE
NA	-1	0	rs215246860_TC11	NA	NA	NA	NA	NA	NA	NA	NA	NA	NA	NA	FALSE	TRUE
NA	-1	0	rs215246860_TC12	NA	NA	NA	NA	NA	NA	NA	NA	NA	NA	NA	FALSE	TRUE
NA	-1	0	rs215246860_TC21	NA	NA	NA	NA	NA	NA	NA	NA	NA	NA	NA	FALSE	TRUE
chr2	105716115	105716116	rs215310912_BC11	D	intron	-86680.0	Elp4	ENSMUSG00000027167.11	ENSMUST00000122965.7	-	open_sea	105682175	105682387	33729	FALSE	TRUE
chr2	105716115	105716116	rs215310912_TC11	D	intron	-86680.0	Elp4	ENSMUSG00000027167.11	ENSMUST00000122965.7	-	open_sea	105682175	105682387	33729	FALSE	TRUE
chr2	105716115	105716116	rs215310912_TC21	D	intron	-86680.0	Elp4	ENSMUSG00000027167.11	ENSMUST00000122965.7	-	open_sea	105682175	105682387	33729	FALSE	TRUE
chr7	126495516	126495517	rs215425012_BC11	D	exon	9.0	Atxn2l	ENSMUSG00000032637.15	ENSMUST00000040202.14	-	open_sea	126501990	126503821	-6474	FALSE	TRUE
chr7	126495516	126495517	rs215425012_BC12	D	exon	9.0	Atxn2l	ENSMUSG00000032637.15	ENSMUST00000040202.14	-	open_sea	126501990	126503821	-6474	FALSE	TRUE
chr7	126495516	126495517	rs215425012_BC21	D	exon	9.0	Atxn2l	ENSMUSG00000032637.15	ENSMUST00000040202.14	-	open_sea	126501990	126503821	-6474	FALSE	TRUE
chr4	43097507	43097508	rs216352409_BC11	D	intron	64412.5	Unc13b	ENSMUSG00000028456.18	ENSMUST00000079978.12	+	open_sea	43058854	43059515	37993	FALSE	TRUE
chr4	43097507	43097508	rs216352409_TC11	D	intron	64412.5	Unc13b	ENSMUSG00000028456.18	ENSMUST00000079978.12	+	open_sea	43058854	43059515	37993	FALSE	TRUE
chr4	43097507	43097508	rs216352409_TC12	D	intron	64412.5	Unc13b	ENSMUSG00000028456.18	ENSMUST00000079978.12	+	open_sea	43058854	43059515	37993	FALSE	TRUE
chr4	43097507	43097508	rs216352409_TC21	D	intron	64412.5	Unc13b	ENSMUSG00000028456.18	ENSMUST00000079978.12	+	open_sea	43058854	43059515	37993	FALSE	TRUE
chr4	45111242	45111243	rs217747943_BC11	D	DCRD	-98848.5,-92682.5,-26638.5,-3128.5,92659.5	Zbtb5,Frmpd1,Fbxo10,Tomm5,Polr1e	ENSMUSG00000049657.9,ENSMUSG00000035615.12,ENSMUSG00000048232.12,ENSMUSG00000078713.8,ENSMUSG00000028318.14	ENSMUST00000055028.8,ENSMUST00000107804.1,ENSMUST00000052236.12,ENSMUST00000107810.2,ENSMUST00000133157.7	-,+,-,-,+	cpg_shelve	45107565	45108040	3203	FALSE	TRUE
chr4	45111242	45111243	rs217747943_BC12	D	DCRD	-98848.5,-92682.5,-26638.5,-3128.5,92659.5	Zbtb5,Frmpd1,Fbxo10,Tomm5,Polr1e	ENSMUSG00000049657.9,ENSMUSG00000035615.12,ENSMUSG00000048232.12,ENSMUSG00000078713.8,ENSMUSG00000028318.14	ENSMUST00000055028.8,ENSMUST00000107804.1,ENSMUST00000052236.12,ENSMUST00000107810.2,ENSMUST00000133157.7	-,+,-,-,+	cpg_shelve	45107565	45108040	3203	FALSE	TRUE
chr4	45111242	45111243	rs217747943_BC21	D	DCRD	-98848.5,-92682.5,-26638.5,-3128.5,92659.5	Zbtb5,Frmpd1,Fbxo10,Tomm5,Polr1e	ENSMUSG00000049657.9,ENSMUSG00000035615.12,ENSMUSG00000048232.12,ENSMUSG00000078713.8,ENSMUSG00000028318.14	ENSMUST00000055028.8,ENSMUST00000107804.1,ENSMUST00000052236.12,ENSMUST00000107810.2,ENSMUST00000133157.7	-,+,-,-,+	cpg_shelve	45107565	45108040	3203	FALSE	TRUE
chr9	30027296	30027297	rs217896222_BC11	CHH	DCRD	-64167.5	Ntm	ENSMUSG00000059974.10	ENSMUST00000075069.10	-	open_sea	30426946	30427396	-399650	FALSE	TRUE
chr9	30027296	30027297	rs217896222_BC21	CHH	DCRD	-64167.5	Ntm	ENSMUSG00000059974.10	ENSMUST00000075069.10	-	open_sea	30426946	30427396	-399650	FALSE	TRUE
chr10	129305968	129305969	rs217942576_TC11	CHH	DCRD	-99457.5,-81666.5,-44596.5,-36647.5,-26914.5,-15600.5,45005.5,55432.5,67817.5	Olfr785,Olfr784,Olfr782,Olfr777,Olfr781,Olfr780,Olfr776,Olfr775,Olfr774	ENSMUSG00000111732.1,ENSMUSG00000094347.2,ENSMUSG00000095075.2,ENSMUSG00000062914.3,ENSMUSG00000095138.3,ENSMUSG00000049573.3,ENSMUSG00000095483.2,ENSMUSG00000096220.2,ENSMUSG00000096229.3	ENSMUST00000204402.2,ENSMUST00000082342.2,ENSMUST00000077024.1,ENSMUST00000080313.1,ENSMUST00000075613.1,ENSMUST00000063168.2,ENSMUST00000073704.1,ENSMUST00000097163.2,ENSMUST00000097164.2	+,+,+,-,+,+,+,+,+	open_sea	129340863	129341105	-34895	FALSE	TRUE
chr10	129305968	129305969	rs217942576_TC21	CHH	DCRD	-99457.5,-81666.5,-44596.5,-36647.5,-26914.5,-15600.5,45005.5,55432.5,67817.5	Olfr785,Olfr784,Olfr782,Olfr777,Olfr781,Olfr780,Olfr776,Olfr775,Olfr774	ENSMUSG00000111732.1,ENSMUSG00000094347.2,ENSMUSG00000095075.2,ENSMUSG00000062914.3,ENSMUSG00000095138.3,ENSMUSG00000049573.3,ENSMUSG00000095483.2,ENSMUSG00000096220.2,ENSMUSG00000096229.3	ENSMUST00000204402.2,ENSMUST00000082342.2,ENSMUST00000077024.1,ENSMUST00000080313.1,ENSMUST00000075613.1,ENSMUST00000063168.2,ENSMUST00000073704.1,ENSMUST00000097163.2,ENSMUST00000097164.2	+,+,+,-,+,+,+,+,+	open_sea	129340863	129341105	-34895	FALSE	TRUE
chr1	84874133	84874134	rs218141243_TC11	D	intron	-3969.5	Fbxo36	ENSMUSG00000073633.9	ENSMUST00000097672.3	+	open_sea	84838454	84840300	33834	FALSE	TRUE
chr1	84874133	84874134	rs218141243_TC21	D	intron	-3969.5	Fbxo36	ENSMUSG00000073633.9	ENSMUST00000097672.3	+	open_sea	84838454	84840300	33834	FALSE	TRUE
chr10	130034304	130034305	rs218321426_BC11	CHH	exon	-210.5	Olfr821	ENSMUSG00000044897.3	ENSMUST00000054364.1	+	open_sea	130044955	130045346	-10651	FALSE	TRUE
chr10	130034304	130034305	rs218321426_BC21	CHH	exon	-210.5	Olfr821	ENSMUSG00000044897.3	ENSMUST00000054364.1	+	open_sea	130044955	130045346	-10651	FALSE	TRUE
chr3	144040160	144040161	rs218606137_BC11	CHH	intergenic	nan	nan	nan	nan	nan	open_sea	144198566	144198938	-158406	FALSE	TRUE
chr3	144040160	144040161	rs218606137_BC21	CHH	intergenic	nan	nan	nan	nan	nan	open_sea	144198566	144198938	-158406	FALSE	TRUE
chr3	144040160	144040161	rs218606137_TC11	CHH	intergenic	nan	nan	nan	nan	nan	open_sea	144198566	144198938	-158406	FALSE	TRUE
NA	-1	0	rs218830754_BC21	NA	NA	NA	NA	NA	NA	NA	NA	NA	NA	NA	FALSE	TRUE
chr14	91809976	91809977	rs219153217_TC11	CHH	intergenic	nan	nan	nan	nan	nan	open_sea	91832032	91832345	-22056	FALSE	TRUE
chr14	91809976	91809977	rs219153217_TC21	CHH	intergenic	nan	nan	nan	nan	nan	open_sea	91832032	91832345	-22056	FALSE	TRUE
chr19	52311531	52311532	rs219242535_BC11	D	DCRD	47234.5	Ins1	ENSMUSG00000035804.5	ENSMUST00000039652.5	+	open_sea	51955326	51955645	355887	FALSE	TRUE
chr19	52311531	52311532	rs219242535_TC11	D	DCRD	47234.5	Ins1	ENSMUSG00000035804.5	ENSMUST00000039652.5	+	open_sea	51955326	51955645	355887	FALSE	TRUE
chr19	52311531	52311532	rs219242535_TC21	D	DCRD	47234.5	Ins1	ENSMUSG00000035804.5	ENSMUST00000039652.5	+	open_sea	51955326	51955645	355887	FALSE	TRUE
chr12	53381219	53381220	rs219356631_TC11	D	intron	279206.5	Npas3	ENSMUSG00000021010.9	ENSMUST00000101432.2	+	open_sea	53252485	53253666	127554	FALSE	TRUE
chr12	53381219	53381220	rs219356631_TC12	D	intron	279206.5	Npas3	ENSMUSG00000021010.9	ENSMUST00000101432.2	+	open_sea	53252485	53253666	127554	FALSE	TRUE
chr12	53381219	53381220	rs219356631_TC21	D	intron	279206.5	Npas3	ENSMUSG00000021010.9	ENSMUST00000101432.2	+	open_sea	53252485	53253666	127554	FALSE	TRUE
chr3	86256099	86256100	rs219585415_TC11	CHH	intron	247585.0	Lrba	ENSMUSG00000028080.16	ENSMUST00000107635.6	+	open_sea	86223757	86224950	31150	FALSE	TRUE
chr11	100402743	100402744	rs219753110_BC11	CHH	DCRD	-46656.5,-39173.5,-12953.5,-4994.5,12092.5,38345.5,68336.5,69997.5,82858.5	Hap1,Klhl10,Fkbp10,Jup,P3h4,Nt5c3b,Gast,Klhl11,Eif1	ENSMUSG00000006930.15,ENSMUSG00000001558.5,ENSMUSG00000001555.10,ENSMUSG00000001552.14,ENSMUSG00000006931.15,ENSMUSG00000017176.17,ENSMUSG00000017165.1,ENSMUSG00000048732.5,ENSMUSG00000035530.13	ENSMUST00000103124.10,ENSMUST00000001599.3,ENSMUST00000001595.9,ENSMUST00000001592.14,ENSMUST00000066489.12,ENSMUST00000092688.11,ENSMUST00000017309.1,ENSMUST00000056665.3,ENSMUST00000049385.13	-,+,+,-,-,-,+,-,+	open_sea	100397194	100397946	4798	FALSE	TRUE
chr11	100402743	100402744	rs219753110_BC21	CHH	DCRD	-46656.5,-39173.5,-12953.5,-4994.5,12092.5,38345.5,68336.5,69997.5,82858.5	Hap1,Klhl10,Fkbp10,Jup,P3h4,Nt5c3b,Gast,Klhl11,Eif1	ENSMUSG00000006930.15,ENSMUSG00000001558.5,ENSMUSG00000001555.10,ENSMUSG00000001552.14,ENSMUSG00000006931.15,ENSMUSG00000017176.17,ENSMUSG00000017165.1,ENSMUSG00000048732.5,ENSMUSG00000035530.13	ENSMUST00000103124.10,ENSMUST00000001599.3,ENSMUST00000001595.9,ENSMUST00000001592.14,ENSMUST00000066489.12,ENSMUST00000092688.11,ENSMUST00000017309.1,ENSMUST00000056665.3,ENSMUST00000049385.13	-,+,+,-,-,-,+,-,+	open_sea	100397194	100397946	4798	FALSE	TRUE
chr13	79435663	79435664	rs219958685_BC11	CHH	intergenic	nan	nan	nan	nan	nan	open_sea	79564557	79565042	-128894	FALSE	TRUE
chr13	79435663	79435664	rs219958685_BC21	CHH	intergenic	nan	nan	nan	nan	nan	open_sea	79564557	79565042	-128894	FALSE	TRUE
NA	-1	0	rs219988166_BC11	NA	NA	NA	NA	NA	NA	NA	NA	NA	NA	NA	FALSE	TRUE
NA	-1	0	rs219988166_BC12	NA	NA	NA	NA	NA	NA	NA	NA	NA	NA	NA	FALSE	TRUE
NA	-1	0	rs219988166_BC21	NA	NA	NA	NA	NA	NA	NA	NA	NA	NA	NA	FALSE	TRUE
chr18	15253571	15253572	rs220040456_BC11	D	intergenic	nan	nan	nan	nan	nan	open_sea	15226628	15226849	26723	FALSE	TRUE
chr18	15253571	15253572	rs220040456_BC21	D	intergenic	nan	nan	nan	nan	nan	open_sea	15226628	15226849	26723	FALSE	TRUE
chr11	9726839	9726840	rs220086268_TC11	CHH	intergenic	nan	nan	nan	nan	nan	open_sea	9713746	9713975	12865	FALSE	TRUE
chr11	9726839	9726840	rs220086268_TC21	CHH	intergenic	nan	nan	nan	nan	nan	open_sea	9713746	9713975	12865	FALSE	TRUE
chr16	72412109	72412110	rs220569822_TC11	D	intergenic	nan	nan	nan	nan	nan	open_sea	72663079	72663798	-250970	FALSE	TRUE
chr16	72412109	72412110	rs220569822_TC21	D	intergenic	nan	nan	nan	nan	nan	open_sea	72663079	72663798	-250970	FALSE	TRUE
NA	-1	0	rs220599579_BC11	NA	NA	NA	NA	NA	NA	NA	NA	NA	NA	NA	FALSE	TRUE
NA	-1	0	rs220599579_TC11	NA	NA	NA	NA	NA	NA	NA	NA	NA	NA	NA	FALSE	TRUE
NA	-1	0	rs220599579_TC12	NA	NA	NA	NA	NA	NA	NA	NA	NA	NA	NA	FALSE	TRUE
NA	-1	0	rs220599579_TC21	NA	NA	NA	NA	NA	NA	NA	NA	NA	NA	NA	FALSE	TRUE
NA	-1	0	rs220976950_BC11	NA	NA	NA	NA	NA	NA	NA	NA	NA	NA	NA	FALSE	TRUE
NA	-1	0	rs220976950_BC21	NA	NA	NA	NA	NA	NA	NA	NA	NA	NA	NA	FALSE	TRUE
NA	-1	0	rs220976950_TC11	NA	NA	NA	NA	NA	NA	NA	NA	NA	NA	NA	FALSE	TRUE
NA	-1	0	rs221388542_BC11	NA	NA	NA	NA	NA	NA	NA	NA	NA	NA	NA	FALSE	TRUE
NA	-1	0	rs221388542_BC12	NA	NA	NA	NA	NA	NA	NA	NA	NA	NA	NA	FALSE	TRUE
NA	-1	0	rs221388542_BC21	NA	NA	NA	NA	NA	NA	NA	NA	NA	NA	NA	FALSE	TRUE
chr5	60845283	60845284	rs221440008_TC11	D	intergenic	nan	nan	nan	nan	nan	open_sea	60808825	60809030	36254	FALSE	TRUE
chr5	60845283	60845284	rs221440008_TC21	D	intergenic	nan	nan	nan	nan	nan	open_sea	60808825	60809030	36254	FALSE	TRUE
chr6	66385033	66385034	rs221474789_BC11	CHH	intergenic	nan	nan	nan	nan	nan	open_sea	66535129	66535719	-150096	FALSE	TRUE
chr6	66385033	66385034	rs221474789_TC11	CHH	intergenic	nan	nan	nan	nan	nan	open_sea	66535129	66535719	-150096	FALSE	TRUE
chr6	66385033	66385034	rs221474789_TC12	CHH	intergenic	nan	nan	nan	nan	nan	open_sea	66535129	66535719	-150096	FALSE	TRUE
chr6	66385033	66385034	rs221474789_TC21	CHH	intergenic	nan	nan	nan	nan	nan	open_sea	66535129	66535719	-150096	FALSE	TRUE
chr18	10936276	10936277	rs221570958_BC11	CHH	intergenic	nan	nan	nan	nan	nan	open_sea	10881657	10882400	53877	FALSE	TRUE
chr18	10936276	10936277	rs221570958_BC21	CHH	intergenic	nan	nan	nan	nan	nan	open_sea	10881657	10882400	53877	FALSE	TRUE
chr10	130062450	130062451	rs221579898_BC11	CHG	DCRD	-95752.5,-86310.5,-77388.5,-11958.5,28822.5,45149.5,50337.5,64604.5	Olfr819,Olfr247,Gm10310,Olfr822,Olfr821,Olfr820,Olfr823,Olfr824	ENSMUSG00000094295.3,ENSMUSG00000095608.3,ENSMUSG00000094632.3,ENSMUSG00000058251.3,ENSMUSG00000044897.3,ENSMUSG00000048745.3,ENSMUSG00000096747.2,ENSMUSG00000095804.2	ENSMUST00000167974.1,ENSMUST00000215871.2,ENSMUST00000213667.2,ENSMUST00000080460.2,ENSMUST00000054364.1,ENSMUST00000059244.2,ENSMUST00000081469.1,ENSMUST00000074161.1	-,-,-,+,+,+,-,-	open_sea	130044955	130045346	17105	FALSE	TRUE
chr10	130062450	130062451	rs221579898_TC11	CHG	DCRD	-95752.5,-86310.5,-77388.5,-11958.5,28822.5,45149.5,50337.5,64604.5	Olfr819,Olfr247,Gm10310,Olfr822,Olfr821,Olfr820,Olfr823,Olfr824	ENSMUSG00000094295.3,ENSMUSG00000095608.3,ENSMUSG00000094632.3,ENSMUSG00000058251.3,ENSMUSG00000044897.3,ENSMUSG00000048745.3,ENSMUSG00000096747.2,ENSMUSG00000095804.2	ENSMUST00000167974.1,ENSMUST00000215871.2,ENSMUST00000213667.2,ENSMUST00000080460.2,ENSMUST00000054364.1,ENSMUST00000059244.2,ENSMUST00000081469.1,ENSMUST00000074161.1	-,-,-,+,+,+,-,-	open_sea	130044955	130045346	17105	FALSE	TRUE
chr10	130062450	130062451	rs221579898_TC21	CHG	DCRD	-95752.5,-86310.5,-77388.5,-11958.5,28822.5,45149.5,50337.5,64604.5	Olfr819,Olfr247,Gm10310,Olfr822,Olfr821,Olfr820,Olfr823,Olfr824	ENSMUSG00000094295.3,ENSMUSG00000095608.3,ENSMUSG00000094632.3,ENSMUSG00000058251.3,ENSMUSG00000044897.3,ENSMUSG00000048745.3,ENSMUSG00000096747.2,ENSMUSG00000095804.2	ENSMUST00000167974.1,ENSMUST00000215871.2,ENSMUST00000213667.2,ENSMUST00000080460.2,ENSMUST00000054364.1,ENSMUST00000059244.2,ENSMUST00000081469.1,ENSMUST00000074161.1	-,-,-,+,+,+,-,-	open_sea	130044955	130045346	17105	FALSE	TRUE
chr1	153467017	153467018	rs221586919_BC11	D	intron	-4665.5	Dhx9	ENSMUSG00000042699.11	ENSMUST00000186380.6	-	open_sea	153486981	153487778	-19964	FALSE	TRUE
chr1	153467017	153467018	rs221586919_BC21	D	intron	-4665.5	Dhx9	ENSMUSG00000042699.11	ENSMUST00000186380.6	-	open_sea	153486981	153487778	-19964	FALSE	TRUE
chr1	153467017	153467018	rs221586919_BO11	D	intron	-4665.5	Dhx9	ENSMUSG00000042699.11	ENSMUST00000186380.6	-	open_sea	153486981	153487778	-19964	FALSE	TRUE
chr13	108877132	108877133	rs221755933_BC11	D	intron	425693.0	Pde4d	ENSMUSG00000021699.17	ENSMUST00000122041.7	+	open_sea	109116426	109117027	-239294	FALSE	TRUE
chr13	108877132	108877133	rs221755933_BC21	D	intron	425693.0	Pde4d	ENSMUSG00000021699.17	ENSMUST00000122041.7	+	open_sea	109116426	109117027	-239294	FALSE	TRUE
chr2	132567226	132567227	rs222653690_BC11	CHH	intron	13561.0	Gpcpd1	ENSMUSG00000027346.15	ENSMUST00000110142.7	-	open_sea	132577579	132578325	-10353	FALSE	TRUE
chr2	132567226	132567227	rs222653690_BC21	CHH	intron	13561.0	Gpcpd1	ENSMUSG00000027346.15	ENSMUST00000110142.7	-	open_sea	132577579	132578325	-10353	FALSE	TRUE
chr17	93841516	93841517	rs222735508_BC11	D	intergenic	nan	nan	nan	nan	nan	open_sea	94302102	94302331	-460586	FALSE	TRUE
chr17	93841516	93841517	rs222735508_BC12	D	intergenic	nan	nan	nan	nan	nan	open_sea	94302102	94302331	-460586	FALSE	TRUE
chr17	93841516	93841517	rs222735508_BC21	D	intergenic	nan	nan	nan	nan	nan	open_sea	94302102	94302331	-460586	FALSE	TRUE
NA	-1	0	rs222875802_TC11	NA	NA	NA	NA	NA	NA	NA	NA	NA	NA	NA	FALSE	TRUE
NA	-1	0	rs222875802_TC21	NA	NA	NA	NA	NA	NA	NA	NA	NA	NA	NA	FALSE	TRUE
chr11	80930989	80930990	rs222920567_BC11	D	intron	-85755.5	Asic2	ENSMUSG00000020704.13	ENSMUST00000021045.12	-	open_sea	80810173	80810620	120370	FALSE	TRUE
chr11	80930989	80930990	rs222920567_TC11	D	intron	-85755.5	Asic2	ENSMUSG00000020704.13	ENSMUST00000021045.12	-	open_sea	80810173	80810620	120370	FALSE	TRUE
NA	-1	0	rs223092379_BC11	NA	NA	NA	NA	NA	NA	NA	NA	NA	NA	NA	FALSE	TRUE
NA	-1	0	rs223092379_BC12	NA	NA	NA	NA	NA	NA	NA	NA	NA	NA	NA	FALSE	TRUE
NA	-1	0	rs223092379_BC21	NA	NA	NA	NA	NA	NA	NA	NA	NA	NA	NA	FALSE	TRUE
NA	-1	0	rs223418751_TC11	NA	NA	NA	NA	NA	NA	NA	NA	NA	NA	NA	FALSE	TRUE
NA	-1	0	rs223418751_TC12	NA	NA	NA	NA	NA	NA	NA	NA	NA	NA	NA	FALSE	TRUE
NA	-1	0	rs223418751_TC21	NA	NA	NA	NA	NA	NA	NA	NA	NA	NA	NA	FALSE	TRUE
chr3	136147863	136147864	rs223425758_BC11	D	intron	-41851.0	Bank1	ENSMUSG00000037922.13	ENSMUST00000041577.12	-	open_sea	136174814	136175306	-26951	FALSE	TRUE
chr3	136147863	136147864	rs223425758_BC21	D	intron	-41851.0	Bank1	ENSMUSG00000037922.13	ENSMUST00000041577.12	-	open_sea	136174814	136175306	-26951	FALSE	TRUE
chr9	99573617	99573618	rs223682945_TC11	CHH	DCRD	-55960.5,-38884.5,-4718.5,-2181.5	Dzip1l,A4gnt,Armc8,Dbr1	ENSMUSG00000037784.14,ENSMUSG00000037953.7,ENSMUSG00000032468.11,ENSMUSG00000032469.12	ENSMUST00000112885.8,ENSMUST00000042553.7,ENSMUST00000035043.11,ENSMUST00000066650.11	+,+,-,+	cpg_shelve	99575729	99576200	-2112	FALSE	TRUE
chr9	99573617	99573618	rs223682945_TC21	CHH	DCRD	-55960.5,-38884.5,-4718.5,-2181.5	Dzip1l,A4gnt,Armc8,Dbr1	ENSMUSG00000037784.14,ENSMUSG00000037953.7,ENSMUSG00000032468.11,ENSMUSG00000032469.12	ENSMUST00000112885.8,ENSMUST00000042553.7,ENSMUST00000035043.11,ENSMUST00000066650.11	+,+,-,+	cpg_shelve	99575729	99576200	-2112	FALSE	TRUE
chr9	99573617	99573618	rs223682945_TO11	CHH	DCRD	-55960.5,-38884.5,-4718.5,-2181.5	Dzip1l,A4gnt,Armc8,Dbr1	ENSMUSG00000037784.14,ENSMUSG00000037953.7,ENSMUSG00000032468.11,ENSMUSG00000032469.12	ENSMUST00000112885.8,ENSMUST00000042553.7,ENSMUST00000035043.11,ENSMUST00000066650.11	+,+,-,+	cpg_shelve	99575729	99576200	-2112	FALSE	TRUE
chr6	111545646	111545647	rs224166544_TC11	D	intron	-439240.5	Grm7	ENSMUSG00000056755.13	ENSMUST00000172951.1	+	open_sea	111462840	111463145	82502	FALSE	TRUE
chr6	111545646	111545647	rs224166544_TC21	D	intron	-439240.5	Grm7	ENSMUSG00000056755.13	ENSMUST00000172951.1	+	open_sea	111462840	111463145	82502	FALSE	TRUE
NA	-1	0	rs224474798_TC11	NA	NA	NA	NA	NA	NA	NA	NA	NA	NA	NA	FALSE	TRUE
NA	-1	0	rs224474798_TC12	NA	NA	NA	NA	NA	NA	NA	NA	NA	NA	NA	FALSE	TRUE
NA	-1	0	rs224474798_TC21	NA	NA	NA	NA	NA	NA	NA	NA	NA	NA	NA	FALSE	TRUE
chr10	37899078	37899079	rs225111647_TC11	D	intergenic	nan	nan	nan	nan	nan	open_sea	37853491	37853692	45387	FALSE	TRUE
chr10	37899078	37899079	rs225111647_TC21	D	intergenic	nan	nan	nan	nan	nan	open_sea	37853491	37853692	45387	FALSE	TRUE
NA	-1	0	rs225856342_BC11	NA	NA	NA	NA	NA	NA	NA	NA	NA	NA	NA	FALSE	TRUE
NA	-1	0	rs225856342_BC12	NA	NA	NA	NA	NA	NA	NA	NA	NA	NA	NA	FALSE	TRUE
NA	-1	0	rs225856342_BC21	NA	NA	NA	NA	NA	NA	NA	NA	NA	NA	NA	FALSE	TRUE
chr12	14269999	14270000	rs226075615_BC11	CHH	intergenic	nan	nan	nan	nan	nan	open_sea	14151807	14152353	117647	FALSE	TRUE
chr12	14269999	14270000	rs226075615_BC21	CHH	intergenic	nan	nan	nan	nan	nan	open_sea	14151807	14152353	117647	FALSE	TRUE
NA	-1	0	rs226108635_BC11	NA	NA	NA	NA	NA	NA	NA	NA	NA	NA	NA	FALSE	TRUE
NA	-1	0	rs226108635_TC11	NA	NA	NA	NA	NA	NA	NA	NA	NA	NA	NA	FALSE	TRUE
NA	-1	0	rs226108635_TC12	NA	NA	NA	NA	NA	NA	NA	NA	NA	NA	NA	FALSE	TRUE
NA	-1	0	rs226108635_TC21	NA	NA	NA	NA	NA	NA	NA	NA	NA	NA	NA	FALSE	TRUE
chr15	56143076	56143077	rs226357209_BC11	CHH	intergenic	nan	nan	nan	nan	nan	open_sea	56176863	56177256	-33787	FALSE	TRUE
chr15	56143076	56143077	rs226357209_TC11	CHH	intergenic	nan	nan	nan	nan	nan	open_sea	56176863	56177256	-33787	FALSE	TRUE
chr15	56143076	56143077	rs226357209_TC21	CHH	intergenic	nan	nan	nan	nan	nan	open_sea	56176863	56177256	-33787	FALSE	TRUE
NA	-1	0	rs226813272_BC11	NA	NA	NA	NA	NA	NA	NA	NA	NA	NA	NA	FALSE	TRUE
NA	-1	0	rs226813272_BC21	NA	NA	NA	NA	NA	NA	NA	NA	NA	NA	NA	FALSE	TRUE
NA	-1	0	rs226813272_TC11	NA	NA	NA	NA	NA	NA	NA	NA	NA	NA	NA	FALSE	TRUE
chr18	50558018	50558019	rs227235471_BC11	CHH	DCRD	10705.5	Pudp	ENSMUSG00000048875.3	ENSMUST00000056460.3	-	open_sea	50538107	50538964	19055	FALSE	TRUE
chr18	50558018	50558019	rs227235471_BC21	CHH	DCRD	10705.5	Pudp	ENSMUSG00000048875.3	ENSMUST00000056460.3	-	open_sea	50538107	50538964	19055	FALSE	TRUE
chr18	50558018	50558019	rs227235471_BO11	CHH	DCRD	10705.5	Pudp	ENSMUSG00000048875.3	ENSMUST00000056460.3	-	open_sea	50538107	50538964	19055	FALSE	TRUE
chr1	177009252	177009253	rs227257909_BC11	D	intron	-91704.0	Sdccag8	ENSMUSG00000026504.17	ENSMUST00000027785.14	+	open_sea	176945475	176945721	63532	FALSE	TRUE
chr1	177009252	177009253	rs227257909_BC21	D	intron	-91704.0	Sdccag8	ENSMUSG00000026504.17	ENSMUST00000027785.14	+	open_sea	176945475	176945721	63532	FALSE	TRUE
NA	-1	0	rs227343925_TC11	NA	NA	NA	NA	NA	NA	NA	NA	NA	NA	NA	FALSE	TRUE
NA	-1	0	rs227343925_TC12	NA	NA	NA	NA	NA	NA	NA	NA	NA	NA	NA	FALSE	TRUE
NA	-1	0	rs227343925_TC21	NA	NA	NA	NA	NA	NA	NA	NA	NA	NA	NA	FALSE	TRUE
chr1	63310546	63310547	rs227456166_BC11	CHH	3'-UTR	1713.0	Zdbf2	ENSMUSG00000027520.16	ENSMUST00000239483.1	+	cpg_shore	63309157	63309711	836	FALSE	TRUE
chr1	63310546	63310547	rs227456166_BC21	CHH	3'-UTR	1713.0	Zdbf2	ENSMUSG00000027520.16	ENSMUST00000239483.1	+	cpg_shore	63309157	63309711	836	FALSE	TRUE
chr1	63310546	63310547	rs227456166_TC11	CHH	3'-UTR	1713.0	Zdbf2	ENSMUSG00000027520.16	ENSMUST00000239483.1	+	cpg_shore	63309157	63309711	836	FALSE	TRUE
NA	-1	0	rs228014876_BC11	NA	NA	NA	NA	NA	NA	NA	NA	NA	NA	NA	FALSE	TRUE
NA	-1	0	rs228014876_BC21	NA	NA	NA	NA	NA	NA	NA	NA	NA	NA	NA	FALSE	TRUE
chr15	14528948	14528949	rs228040302_TC11	D	intergenic	nan	nan	nan	nan	nan	open_sea	14484580	14484896	44053	FALSE	TRUE
chr15	14528948	14528949	rs228040302_TC12	D	intergenic	nan	nan	nan	nan	nan	open_sea	14484580	14484896	44053	FALSE	TRUE
chr15	14528948	14528949	rs228040302_TC21	D	intergenic	nan	nan	nan	nan	nan	open_sea	14484580	14484896	44053	FALSE	TRUE
chr7	138208910	138208911	rs228378915_BC11	D	intergenic	nan	nan	nan	nan	nan	open_sea	138263011	138263242	-54101	FALSE	TRUE
chr7	138208910	138208911	rs228378915_BC21	D	intergenic	nan	nan	nan	nan	nan	open_sea	138263011	138263242	-54101	FALSE	TRUE
chr7	138208910	138208911	rs228378915_TC11	D	intergenic	nan	nan	nan	nan	nan	open_sea	138263011	138263242	-54101	FALSE	TRUE
NA	-1	0	rs228395385_BC11	NA	NA	NA	NA	NA	NA	NA	NA	NA	NA	NA	FALSE	TRUE
NA	-1	0	rs228395385_BC12	NA	NA	NA	NA	NA	NA	NA	NA	NA	NA	NA	FALSE	TRUE
NA	-1	0	rs228395385_BC21	NA	NA	NA	NA	NA	NA	NA	NA	NA	NA	NA	FALSE	TRUE
NA	-1	0	rs228395385_TC11	NA	NA	NA	NA	NA	NA	NA	NA	NA	NA	NA	FALSE	TRUE
chr3	111397798	111397799	rs228472106_BC11	D	intergenic	nan	nan	nan	nan	nan	open_sea	111798281	111798648	-400483	FALSE	TRUE
chr3	111397798	111397799	rs228472106_TC11	D	intergenic	nan	nan	nan	nan	nan	open_sea	111798281	111798648	-400483	FALSE	TRUE
chr3	111397798	111397799	rs228472106_TC12	D	intergenic	nan	nan	nan	nan	nan	open_sea	111798281	111798648	-400483	FALSE	TRUE
chr3	111397798	111397799	rs228472106_TC21	D	intergenic	nan	nan	nan	nan	nan	open_sea	111798281	111798648	-400483	FALSE	TRUE
NA	-1	0	rs228546982_TC11	NA	NA	NA	NA	NA	NA	NA	NA	NA	NA	NA	FALSE	TRUE
NA	-1	0	rs228546982_TC21	NA	NA	NA	NA	NA	NA	NA	NA	NA	NA	NA	FALSE	TRUE
chr5	129297927	129297928	rs228633605_BC11	CHH	intergenic	nan	nan	nan	nan	nan	open_sea	129317659	129317894	-19732	FALSE	TRUE
chr5	129297927	129297928	rs228633605_TC11	CHH	intergenic	nan	nan	nan	nan	nan	open_sea	129317659	129317894	-19732	FALSE	TRUE
chr5	129297927	129297928	rs228633605_TC12	CHH	intergenic	nan	nan	nan	nan	nan	open_sea	129317659	129317894	-19732	FALSE	TRUE
chr5	129297927	129297928	rs228633605_TC21	CHH	intergenic	nan	nan	nan	nan	nan	open_sea	129317659	129317894	-19732	FALSE	TRUE
chr3	41442672	41442673	rs228827083_BC11	CHH	intergenic	nan	nan	nan	nan	nan	open_sea	41342989	41343294	99379	FALSE	TRUE
chr3	41442672	41442673	rs228827083_TC11	CHH	intergenic	nan	nan	nan	nan	nan	open_sea	41342989	41343294	99379	FALSE	TRUE
NA	-1	0	rs228945691_BC11	NA	NA	NA	NA	NA	NA	NA	NA	NA	NA	NA	FALSE	TRUE
NA	-1	0	rs228945691_BC21	NA	NA	NA	NA	NA	NA	NA	NA	NA	NA	NA	FALSE	TRUE
chr2	3339722	3339723	rs229015623_BC11	CHG	intron	-1142.0	Acbd7	ENSMUSG00000026644.7	ENSMUST00000115089.1	+	open_sea	3332259	3332755	6968	FALSE	TRUE
chr2	3339722	3339723	rs229015623_BC21	CHG	intron	-1142.0	Acbd7	ENSMUSG00000026644.7	ENSMUST00000115089.1	+	open_sea	3332259	3332755	6968	FALSE	TRUE
NA	-1	0	rs229210769_TC11	NA	NA	NA	NA	NA	NA	NA	NA	NA	NA	NA	FALSE	TRUE
chr2	73446600	73446601	rs229241225_BC11	D	intron	-33071.5	Wipf1	ENSMUSG00000075284.10	ENSMUST00000094681.10	-	open_sea	73386327	73386908	59693	FALSE	TRUE
chr2	73446600	73446601	rs229241225_BC21	D	intron	-33071.5	Wipf1	ENSMUSG00000075284.10	ENSMUST00000094681.10	-	open_sea	73386327	73386908	59693	FALSE	TRUE
chr6	111555523	111555524	rs229473485_TC11	CHH	intron	-449117.5	Grm7	ENSMUSG00000056755.13	ENSMUST00000172951.1	+	open_sea	111462840	111463145	92379	FALSE	TRUE
chr6	111555523	111555524	rs229473485_TC21	CHH	intron	-449117.5	Grm7	ENSMUSG00000056755.13	ENSMUST00000172951.1	+	open_sea	111462840	111463145	92379	FALSE	TRUE
NA	-1	0	rs229575846_BC11	NA	NA	NA	NA	NA	NA	NA	NA	NA	NA	NA	FALSE	TRUE
NA	-1	0	rs229575846_BC12	NA	NA	NA	NA	NA	NA	NA	NA	NA	NA	NA	FALSE	TRUE
NA	-1	0	rs229575846_BC21	NA	NA	NA	NA	NA	NA	NA	NA	NA	NA	NA	FALSE	TRUE
chr11	81111180	81111181	rs229907807_BC11	CHG	intron	94435.5	Asic2	ENSMUSG00000020704.13	ENSMUST00000021045.12	-	open_sea	81151715	81153722	-40535	FALSE	TRUE
chr11	81111180	81111181	rs229907807_BC21	CHG	intron	94435.5	Asic2	ENSMUSG00000020704.13	ENSMUST00000021045.12	-	open_sea	81151715	81153722	-40535	FALSE	TRUE
NA	-1	0	rs229913504_BC11	NA	NA	NA	NA	NA	NA	NA	NA	NA	NA	NA	FALSE	TRUE
NA	-1	0	rs229913504_BC12	NA	NA	NA	NA	NA	NA	NA	NA	NA	NA	NA	FALSE	TRUE
NA	-1	0	rs229913504_BC21	NA	NA	NA	NA	NA	NA	NA	NA	NA	NA	NA	FALSE	TRUE
chr3	141463273	141463274	rs230265134_BC11	CHH	DCRD	-1942.5	Unc5c	ENSMUSG00000059921.15	ENSMUST00000106236.8	+	cpg_shore	141464867	141465750	-1594	FALSE	TRUE
chr3	141463273	141463274	rs230265134_BC21	CHH	DCRD	-1942.5	Unc5c	ENSMUSG00000059921.15	ENSMUST00000106236.8	+	cpg_shore	141464867	141465750	-1594	FALSE	TRUE
chr7	105741688	105741689	rs230272606_BC11	CHH	3'-UTR	504.0	Taf10	ENSMUSG00000043866.11	ENSMUST00000141116.1	-	cpg_shelve	105743888	105744532	-2200	FALSE	TRUE
chr7	105741688	105741689	rs230272606_TC21	CHH	3'-UTR	504.0	Taf10	ENSMUSG00000043866.11	ENSMUST00000141116.1	-	cpg_shelve	105743888	105744532	-2200	FALSE	TRUE
chr10	71987450	71987451	rs230528105_BC11	CHH	intergenic	nan	nan	nan	nan	nan	open_sea	71824507	71824948	162503	FALSE	TRUE
chr10	71987450	71987451	rs230528105_TC11	CHH	intergenic	nan	nan	nan	nan	nan	open_sea	71824507	71824948	162503	FALSE	TRUE
chr10	71987450	71987451	rs230528105_TC21	CHH	intergenic	nan	nan	nan	nan	nan	open_sea	71824507	71824948	162503	FALSE	TRUE
NA	-1	0	rs230647266_TC21	NA	NA	NA	NA	NA	NA	NA	NA	NA	NA	NA	FALSE	TRUE
chr8	68607401	68607402	rs230713354_BC11	CHH	intron	60861.0	Csgalnact1	ENSMUSG00000036356.15	ENSMUST00000130214.7	-	open_sea	68682877	68683734	-75476	FALSE	TRUE
chr8	68607401	68607402	rs230713354_BC21	CHH	intron	60861.0	Csgalnact1	ENSMUSG00000036356.15	ENSMUST00000130214.7	-	open_sea	68682877	68683734	-75476	FALSE	TRUE
chr2	90000820	90000821	rs230802589_BC21	CHH	5'-UTR	-42.5	Olfr1262	ENSMUSG00000051313.12	ENSMUST00000111508.8	+	open_sea	90087415	90088191	-86595	FALSE	TRUE
chr2	90000820	90000821	rs230802589_BO11	CHH	5'-UTR	-42.5	Olfr1262	ENSMUSG00000051313.12	ENSMUST00000111508.8	+	open_sea	90087415	90088191	-86595	FALSE	TRUE
chr7	143913030	143913031	rs230812213_BC11	CHH	DCRD	-90189.5,-88897.5,46181.5,82953.5	Nadsyn1,Shank2,Acte1,Dhcr7	ENSMUSG00000031090.14,ENSMUSG00000037541.22,ENSMUSG00000031085.16,ENSMUSG00000058454.15	ENSMUST00000033415.14,ENSMUST00000105902.7,ENSMUST00000152910.2,ENSMUST00000141916.7	-,+,+,+	open_sea	143977817	143979374	-64787	FALSE	TRUE
chr7	143913030	143913031	rs230812213_BC21	CHH	DCRD	-90189.5,-88897.5,46181.5,82953.5	Nadsyn1,Shank2,Acte1,Dhcr7	ENSMUSG00000031090.14,ENSMUSG00000037541.22,ENSMUSG00000031085.16,ENSMUSG00000058454.15	ENSMUST00000033415.14,ENSMUST00000105902.7,ENSMUST00000152910.2,ENSMUST00000141916.7	-,+,+,+	open_sea	143977817	143979374	-64787	FALSE	TRUE
chr7	143913030	143913031	rs230812213_BO11	CHH	DCRD	-90189.5,-88897.5,46181.5,82953.5	Nadsyn1,Shank2,Acte1,Dhcr7	ENSMUSG00000031090.14,ENSMUSG00000037541.22,ENSMUSG00000031085.16,ENSMUSG00000058454.15	ENSMUST00000033415.14,ENSMUST00000105902.7,ENSMUST00000152910.2,ENSMUST00000141916.7	-,+,+,+	open_sea	143977817	143979374	-64787	FALSE	TRUE
chr17	24472490	24472491	rs230933543_BC11	CHH	Promoter	-1476.5	Bricd5	ENSMUSG00000045744.11	ENSMUST00000164508.1	+	cpg_shore	24470132	24471383	1108	FALSE	TRUE
chr17	24472490	24472491	rs230933543_BC21	CHH	Promoter	-1476.5	Bricd5	ENSMUSG00000045744.11	ENSMUST00000164508.1	+	cpg_shore	24470132	24471383	1108	FALSE	TRUE
chr17	24472490	24472491	rs230933543_BO11	CHH	Promoter	-1476.5	Bricd5	ENSMUSG00000045744.11	ENSMUST00000164508.1	+	cpg_shore	24470132	24471383	1108	FALSE	TRUE
chr6	16506709	16506710	rs231569683_BC21	CHH	intergenic	nan	nan	nan	nan	nan	open_sea	16391224	16391533	115177	FALSE	TRUE
chr6	16506709	16506710	rs231569683_BC22	CHH	intergenic	nan	nan	nan	nan	nan	open_sea	16391224	16391533	115177	FALSE	TRUE
chr7	82949907	82949908	rs231783152_BC11	D	DCRD	82574.5	Mex3b	ENSMUSG00000057706.7	ENSMUST00000082237.6	+	open_sea	82865931	82870227	79681	FALSE	TRUE
chr7	82949907	82949908	rs231783152_BC21	D	DCRD	82574.5	Mex3b	ENSMUSG00000057706.7	ENSMUST00000082237.6	+	open_sea	82865931	82870227	79681	FALSE	TRUE
chr10	66882993	66882994	rs231827732_TC21	CHH	intergenic	nan	nan	nan	nan	nan	open_sea	67096180	67097472	-213187	FALSE	TRUE
chr1	128966935	128966936	rs231864851_BC11	D	intergenic	nan	nan	nan	nan	nan	open_sea	128852774	128853347	113589	FALSE	TRUE
chr1	128966935	128966936	rs231864851_BC21	D	intergenic	nan	nan	nan	nan	nan	open_sea	128852774	128853347	113589	FALSE	TRUE
chr13	40230059	40230060	rs232251489_TC11	D	intron	85113.0	Ofcc1	ENSMUSG00000047094.9	ENSMUST00000054635.7	-	open_sea	40055724	40056009	174051	FALSE	TRUE
chr13	40230059	40230060	rs232251489_TC21	D	intron	85113.0	Ofcc1	ENSMUSG00000047094.9	ENSMUST00000054635.7	-	open_sea	40055724	40056009	174051	FALSE	TRUE
NA	-1	0	rs232456961_BC11	NA	NA	NA	NA	NA	NA	NA	NA	NA	NA	NA	FALSE	TRUE
NA	-1	0	rs232456961_BC12	NA	NA	NA	NA	NA	NA	NA	NA	NA	NA	NA	FALSE	TRUE
NA	-1	0	rs232456961_BC21	NA	NA	NA	NA	NA	NA	NA	NA	NA	NA	NA	FALSE	TRUE
chr14	124563375	124563376	rs233104467_BC11	CHH	intergenic	nan	nan	nan	nan	nan	open_sea	124654347	124655090	-90972	FALSE	TRUE
chr14	124563375	124563376	rs233104467_BC21	CHH	intergenic	nan	nan	nan	nan	nan	open_sea	124654347	124655090	-90972	FALSE	TRUE
chr14	124563375	124563376	rs233104467_BO11	CHH	intergenic	nan	nan	nan	nan	nan	open_sea	124654347	124655090	-90972	FALSE	TRUE
chr14	124563375	124563376	rs233104467_TC11	CHH	intergenic	nan	nan	nan	nan	nan	open_sea	124654347	124655090	-90972	FALSE	TRUE
chr11	99555505	99555506	rs233195649_TC11	D	DCRD	-62368.5,-34247.5,-12347.5,-4640.5,1347.5,3960.5,11124.5,25510.5,28148.5,35833.5,42599.5,47802.5,54683.5,59340.5,64929.5,72732.5,79578.5,88583.5,94730.5	Krt23,Krt39,Krt40,Krtap3-3,Krtap3-2,Gm11939,Krtap3-1,Krtap1-5,Krtap1-4,Krtap1-3,Krtap9-3,Gm11938,Gm11937,Krtap2-4,Gm11562,Krtap4-1,Krtap4-2,Krtap4-7,Gm11555	ENSMUSG00000006777.7,ENSMUSG00000064165.8,ENSMUSG00000059169.9,ENSMUSG00000069722.4,ENSMUSG00000069721.2,ENSMUSG00000078132.1,ENSMUSG00000047564.4,ENSMUSG00000047253.4,ENSMUSG00000075567.4,ENSMUSG00000078131.1,ENSMUSG00000049809.2,ENSMUSG00000057674.3,ENSMUSG00000058725.1,ENSMUSG00000060756.5,ENSMUSG00000062278.2,ENSMUSG00000063251.6,ENSMUSG00000044649.4,ENSMUSG00000045109.6,ENSMUSG00000078130.4	ENSMUST00000006969.7,ENSMUST00000076948.1,ENSMUST00000074253.3,ENSMUST00000092700.4,ENSMUST00000092699.2,ENSMUST00000104931.1,ENSMUST00000055502.4,ENSMUST00000054532.4,ENSMUST00000100479.2,ENSMUST00000104930.1,ENSMUST00000062683.2,ENSMUST00000072306.3,ENSMUST00000076478.1,ENSMUST00000074926.5,ENSMUST00000073853.2,ENSMUST00000081007.6,ENSMUST00000058987.4,ENSMUST00000055121.6,ENSMUST00000104929.1	-,-,-,-,-,-,-,-,-,-,-,-,-,-,-,-,-,-,-	open_sea	99715715	99716112	-160210	FALSE	TRUE
chr11	99555505	99555506	rs233195649_TC21	D	DCRD	-62368.5,-34247.5,-12347.5,-4640.5,1347.5,3960.5,11124.5,25510.5,28148.5,35833.5,42599.5,47802.5,54683.5,59340.5,64929.5,72732.5,79578.5,88583.5,94730.5	Krt23,Krt39,Krt40,Krtap3-3,Krtap3-2,Gm11939,Krtap3-1,Krtap1-5,Krtap1-4,Krtap1-3,Krtap9-3,Gm11938,Gm11937,Krtap2-4,Gm11562,Krtap4-1,Krtap4-2,Krtap4-7,Gm11555	ENSMUSG00000006777.7,ENSMUSG00000064165.8,ENSMUSG00000059169.9,ENSMUSG00000069722.4,ENSMUSG00000069721.2,ENSMUSG00000078132.1,ENSMUSG00000047564.4,ENSMUSG00000047253.4,ENSMUSG00000075567.4,ENSMUSG00000078131.1,ENSMUSG00000049809.2,ENSMUSG00000057674.3,ENSMUSG00000058725.1,ENSMUSG00000060756.5,ENSMUSG00000062278.2,ENSMUSG00000063251.6,ENSMUSG00000044649.4,ENSMUSG00000045109.6,ENSMUSG00000078130.4	ENSMUST00000006969.7,ENSMUST00000076948.1,ENSMUST00000074253.3,ENSMUST00000092700.4,ENSMUST00000092699.2,ENSMUST00000104931.1,ENSMUST00000055502.4,ENSMUST00000054532.4,ENSMUST00000100479.2,ENSMUST00000104930.1,ENSMUST00000062683.2,ENSMUST00000072306.3,ENSMUST00000076478.1,ENSMUST00000074926.5,ENSMUST00000073853.2,ENSMUST00000081007.6,ENSMUST00000058987.4,ENSMUST00000055121.6,ENSMUST00000104929.1	-,-,-,-,-,-,-,-,-,-,-,-,-,-,-,-,-,-,-	open_sea	99715715	99716112	-160210	FALSE	TRUE
chr3	152213895	152213896	rs233485043_TC21	D	intron	9728.5	Fubp1	ENSMUSG00000028034.15	ENSMUST00000166984.7	+	cpg_shelve	152209685	152211169	2727	FALSE	TRUE
chr18	67184293	67184294	rs233896555_BC11	D	intron	-6444.5	Gnal	ENSMUSG00000024524.17	ENSMUST00000236771.1	+	open_sea	67205269	67206132	-20976	FALSE	TRUE
chr18	67184293	67184294	rs233896555_BC21	D	intron	-6444.5	Gnal	ENSMUSG00000024524.17	ENSMUST00000236771.1	+	open_sea	67205269	67206132	-20976	FALSE	TRUE
chr18	67184293	67184294	rs233896555_TC11	D	intron	-6444.5	Gnal	ENSMUSG00000024524.17	ENSMUST00000236771.1	+	open_sea	67205269	67206132	-20976	FALSE	TRUE
chr9	95924180	95924181	rs233959756_TC11	CHH	intron	-19437.0	Atr	ENSMUSG00000032409.15	ENSMUST00000215311.1	+	open_sea	95954651	95955093	-30471	FALSE	TRUE
chr9	95924180	95924181	rs233959756_TC21	CHH	intron	-19437.0	Atr	ENSMUSG00000032409.15	ENSMUST00000215311.1	+	open_sea	95954651	95955093	-30471	FALSE	TRUE
NA	-1	0	rs234134949_BC11	NA	NA	NA	NA	NA	NA	NA	NA	NA	NA	NA	FALSE	TRUE
NA	-1	0	rs234134949_BC12	NA	NA	NA	NA	NA	NA	NA	NA	NA	NA	NA	FALSE	TRUE
NA	-1	0	rs234134949_BC21	NA	NA	NA	NA	NA	NA	NA	NA	NA	NA	NA	FALSE	TRUE
chr9	4103529	4103530	rs234243290_BC21	D	intergenic	nan	nan	nan	nan	nan	open_sea	4182510	4183022	-78981	FALSE	TRUE
chr9	4103529	4103530	rs234243290_TC11	D	intergenic	nan	nan	nan	nan	nan	open_sea	4182510	4183022	-78981	FALSE	TRUE
chr10	10049011	10049012	rs234657554_TC11	D	intergenic	nan	nan	nan	nan	nan	open_sea	10026737	10027190	21822	FALSE	TRUE
chr10	10049011	10049012	rs234657554_TC21	D	intergenic	nan	nan	nan	nan	nan	open_sea	10026737	10027190	21822	FALSE	TRUE
chr2	156568034	156568035	rs234689890_TC11	CHH	3'-UTR	-441.5	Aar2	ENSMUSG00000027628.10	ENSMUST00000109570.7	+	open_sea	156613349	156614368	-45315	FALSE	TRUE
chr2	156568034	156568035	rs234689890_TC21	CHH	3'-UTR	-441.5	Aar2	ENSMUSG00000027628.10	ENSMUST00000109570.7	+	open_sea	156613349	156614368	-45315	FALSE	TRUE
NA	-1	0	rs234825256_TC11	NA	NA	NA	NA	NA	NA	NA	NA	NA	NA	NA	FALSE	TRUE
NA	-1	0	rs234825256_TC21	NA	NA	NA	NA	NA	NA	NA	NA	NA	NA	NA	FALSE	TRUE
chr9	108304024	108304025	rs234834208_BC11	CHG	3'-UTR	91.0	Tcta	ENSMUSG00000039461.12	ENSMUST00000192886.5	-	cpg_shore	108305855	108306930	-1831	FALSE	TRUE
chr15	41682274	41682275	rs234936391_TC11	D	intergenic	nan	nan	nan	nan	nan	open_sea	41788573	41789416	-106299	FALSE	TRUE
chr15	41682274	41682275	rs234936391_TC12	D	intergenic	nan	nan	nan	nan	nan	open_sea	41788573	41789416	-106299	FALSE	TRUE
chr15	41682274	41682275	rs234936391_TC21	D	intergenic	nan	nan	nan	nan	nan	open_sea	41788573	41789416	-106299	FALSE	TRUE
chr4	47651733	47651734	rs235353808_BC11	D	intergenic	nan	nan	nan	nan	nan	open_sea	47473887	47474397	177337	FALSE	TRUE
chr4	47651733	47651734	rs235353808_BC21	D	intergenic	nan	nan	nan	nan	nan	open_sea	47473887	47474397	177337	FALSE	TRUE
chr4	47651733	47651734	rs235353808_TC11	D	intergenic	nan	nan	nan	nan	nan	open_sea	47473887	47474397	177337	FALSE	TRUE
chr2	101770882	101770883	rs235357786_TC11	D	intron	-5750.0	Prr5l	ENSMUSG00000032841.15	ENSMUST00000163762.7	-	open_sea	101796406	101797658	-25524	FALSE	TRUE
chr2	101770882	101770883	rs235357786_TC21	D	intron	-5750.0	Prr5l	ENSMUSG00000032841.15	ENSMUST00000163762.7	-	open_sea	101796406	101797658	-25524	FALSE	TRUE
NA	-1	0	rs235486993_BC11	NA	NA	NA	NA	NA	NA	NA	NA	NA	NA	NA	FALSE	TRUE
NA	-1	0	rs235486993_BC21	NA	NA	NA	NA	NA	NA	NA	NA	NA	NA	NA	FALSE	TRUE
chr11	101008702	101008703	rs235802917_BC11	CHH	Promoter	-749.5	Atp6v0a1	ENSMUSG00000019302.16	ENSMUST00000044721.12	+	cpg_shore	101009431	101009638	-729	FALSE	TRUE
chr11	101008702	101008703	rs235802917_BC21	CHH	Promoter	-749.5	Atp6v0a1	ENSMUSG00000019302.16	ENSMUST00000044721.12	+	cpg_shore	101009431	101009638	-729	FALSE	TRUE
chr15	84965543	84965544	rs236081924_BC11	D	intron	-424.5	5031439G07Rik	ENSMUSG00000036046.14	ENSMUST00000047144.12	-	open_sea	84987556	84988237	-22013	FALSE	TRUE
chr15	84965543	84965544	rs236081924_BC12	D	intron	-424.5	5031439G07Rik	ENSMUSG00000036046.14	ENSMUST00000047144.12	-	open_sea	84987556	84988237	-22013	FALSE	TRUE
chr15	84965543	84965544	rs236081924_BC21	D	intron	-424.5	5031439G07Rik	ENSMUSG00000036046.14	ENSMUST00000047144.12	-	open_sea	84987556	84988237	-22013	FALSE	TRUE
chr14	33348991	33348992	rs236594123_BC11	D	intron	-55613.0	Arhgap22	ENSMUSG00000063506.14	ENSMUST00000111956.8	+	cpg_shelve	33351094	33351520	-2103	FALSE	TRUE
chr14	33348991	33348992	rs236594123_TC11	D	intron	-55613.0	Arhgap22	ENSMUSG00000063506.14	ENSMUST00000111956.8	+	cpg_shelve	33351094	33351520	-2103	FALSE	TRUE
chr14	33348991	33348992	rs236594123_TC12	D	intron	-55613.0	Arhgap22	ENSMUSG00000063506.14	ENSMUST00000111956.8	+	cpg_shelve	33351094	33351520	-2103	FALSE	TRUE
chr14	33348991	33348992	rs236594123_TC21	D	intron	-55613.0	Arhgap22	ENSMUSG00000063506.14	ENSMUST00000111956.8	+	cpg_shelve	33351094	33351520	-2103	FALSE	TRUE
chr9	59322484	59322485	rs236624633_BC11	CHH	3'-UTR	53.5	Bbs4	ENSMUSG00000025235.8	ENSMUST00000026265.7	-	open_sea	59291029	59292010	30475	FALSE	TRUE
chr9	59322484	59322485	rs236624633_BC21	CHH	3'-UTR	53.5	Bbs4	ENSMUSG00000025235.8	ENSMUST00000026265.7	-	open_sea	59291029	59292010	30475	FALSE	TRUE
NA	-1	0	rs236632242_BC11	NA	NA	NA	NA	NA	NA	NA	NA	NA	NA	NA	FALSE	TRUE
NA	-1	0	rs236632242_BC12	NA	NA	NA	NA	NA	NA	NA	NA	NA	NA	NA	FALSE	TRUE
NA	-1	0	rs236632242_BC21	NA	NA	NA	NA	NA	NA	NA	NA	NA	NA	NA	FALSE	TRUE
chr15	33824634	33824635	rs236680206_BC11	D	intergenic	nan	nan	nan	nan	nan	open_sea	33831471	33831719	-6837	FALSE	TRUE
chr15	33824634	33824635	rs236680206_BC12	D	intergenic	nan	nan	nan	nan	nan	open_sea	33831471	33831719	-6837	FALSE	TRUE
chr15	33824634	33824635	rs236680206_BC21	D	intergenic	nan	nan	nan	nan	nan	open_sea	33831471	33831719	-6837	FALSE	TRUE
chr13	74058556	74058557	rs236731053_BC11	D	intron	9157.0	Cep72	ENSMUSG00000021572.9	ENSMUST00000036456.7	-	cpg_shelve	74061992	74062372	-3436	FALSE	TRUE
chr13	74058556	74058557	rs236731053_BC21	D	intron	9157.0	Cep72	ENSMUSG00000021572.9	ENSMUST00000036456.7	-	cpg_shelve	74061992	74062372	-3436	FALSE	TRUE
chr18	68049773	68049774	rs236989564_BC11	CHH	intron	44630.5	Ldlrad4	ENSMUSG00000024544.9	ENSMUST00000063775.4	+	open_sea	67932831	67934268	115506	FALSE	TRUE
chr18	68049773	68049774	rs236989564_BC21	CHH	intron	44630.5	Ldlrad4	ENSMUSG00000024544.9	ENSMUST00000063775.4	+	open_sea	67932831	67934268	115506	FALSE	TRUE
chr7	140376261	140376262	rs237581131_BC11	CHH	Promoter	69.5	Olfr530	ENSMUSG00000060974.3	ENSMUST00000216727.1	-	open_sea	140614369	140614603	-238108	FALSE	TRUE
chr7	140376261	140376262	rs237581131_TC11	CHH	Promoter	69.5	Olfr530	ENSMUSG00000060974.3	ENSMUST00000216727.1	-	open_sea	140614369	140614603	-238108	FALSE	TRUE
chr7	140376261	140376262	rs237581131_TC21	CHH	Promoter	69.5	Olfr530	ENSMUSG00000060974.3	ENSMUST00000216727.1	-	open_sea	140614369	140614603	-238108	FALSE	TRUE
chrX	113027441	113027442	rs238381919_BC11	CHH	intergenic	nan	nan	nan	nan	nan	open_sea	112748717	112749032	278410	FALSE	TRUE
chrX	113027441	113027442	rs238381919_BC21	CHH	intergenic	nan	nan	nan	nan	nan	open_sea	112748717	112749032	278410	FALSE	TRUE
chr2	19510996	19510997	rs238682393_BC11	CHH	intron	2621.0	4921504E06Rik	ENSMUSG00000026734.9	ENSMUST00000062060.4	-	open_sea	19445336	19446644	64353	FALSE	TRUE
chr2	19510996	19510997	rs238682393_BC21	CHH	intron	2621.0	4921504E06Rik	ENSMUSG00000026734.9	ENSMUST00000062060.4	-	open_sea	19445336	19446644	64353	FALSE	TRUE
chr2	19510996	19510997	rs238682393_TC11	CHH	intron	2621.0	4921504E06Rik	ENSMUSG00000026734.9	ENSMUST00000062060.4	-	open_sea	19445336	19446644	64353	FALSE	TRUE
chr9	3431531	3431532	rs238722708_BC11	D	intron	9882.5	Cwf19l2	ENSMUSG00000025898.6	ENSMUST00000027027.6	+	open_sea	3532193	3532626	-100662	FALSE	TRUE
chr9	3431531	3431532	rs238722708_BC21	D	intron	9882.5	Cwf19l2	ENSMUSG00000025898.6	ENSMUST00000027027.6	+	open_sea	3532193	3532626	-100662	FALSE	TRUE
chr9	3431531	3431532	rs238722708_TC11	D	intron	9882.5	Cwf19l2	ENSMUSG00000025898.6	ENSMUST00000027027.6	+	open_sea	3532193	3532626	-100662	FALSE	TRUE
NA	-1	0	rs238891333_BC11	NA	NA	NA	NA	NA	NA	NA	NA	NA	NA	NA	FALSE	TRUE
NA	-1	0	rs238891333_BC21	NA	NA	NA	NA	NA	NA	NA	NA	NA	NA	NA	FALSE	TRUE
chr10	55291037	55291038	rs238899583_TC11	CHH	intergenic	nan	nan	nan	nan	nan	open_sea	55080275	55080649	210389	FALSE	TRUE
chr10	55291037	55291038	rs238899583_TC21	CHH	intergenic	nan	nan	nan	nan	nan	open_sea	55080275	55080649	210389	FALSE	TRUE
chr10	55291037	55291038	rs238899583_TO11	CHH	intergenic	nan	nan	nan	nan	nan	open_sea	55080275	55080649	210389	FALSE	TRUE
NA	-1	0	rs239118269_BC11	NA	NA	NA	NA	NA	NA	NA	NA	NA	NA	NA	FALSE	TRUE
NA	-1	0	rs239118269_BC12	NA	NA	NA	NA	NA	NA	NA	NA	NA	NA	NA	FALSE	TRUE
NA	-1	0	rs239118269_BC21	NA	NA	NA	NA	NA	NA	NA	NA	NA	NA	NA	FALSE	TRUE
chr19	17676199	17676200	rs239634423_BC11	D	intron	41224.0	Pcsk5	ENSMUSG00000024713.16	ENSMUST00000025618.15	-	open_sea	17836803	17837681	-160604	FALSE	TRUE
chr19	17676199	17676200	rs239634423_BC21	D	intron	41224.0	Pcsk5	ENSMUSG00000024713.16	ENSMUST00000025618.15	-	open_sea	17836803	17837681	-160604	FALSE	TRUE
NA	-1	0	rs240049454_TC11	NA	NA	NA	NA	NA	NA	NA	NA	NA	NA	NA	FALSE	TRUE
NA	-1	0	rs240049454_TC12	NA	NA	NA	NA	NA	NA	NA	NA	NA	NA	NA	FALSE	TRUE
NA	-1	0	rs240049454_TC21	NA	NA	NA	NA	NA	NA	NA	NA	NA	NA	NA	FALSE	TRUE
NA	-1	0	rs240101497_BC11	NA	NA	NA	NA	NA	NA	NA	NA	NA	NA	NA	FALSE	TRUE
NA	-1	0	rs240101497_BC21	NA	NA	NA	NA	NA	NA	NA	NA	NA	NA	NA	FALSE	TRUE
NA	-1	0	rs240101497_TC11	NA	NA	NA	NA	NA	NA	NA	NA	NA	NA	NA	FALSE	TRUE
chr10	102033191	102033192	rs240174762_BC11	D	intron	3285.0	Mgat4c	ENSMUSG00000019888.16	ENSMUST00000179929.7	+	open_sea	102315541	102315774	-282350	FALSE	TRUE
chr10	102033191	102033192	rs240174762_BC21	D	intron	3285.0	Mgat4c	ENSMUSG00000019888.16	ENSMUST00000179929.7	+	open_sea	102315541	102315774	-282350	FALSE	TRUE
chr10	102033191	102033192	rs240174762_BO11	D	intron	3285.0	Mgat4c	ENSMUSG00000019888.16	ENSMUST00000179929.7	+	open_sea	102315541	102315774	-282350	FALSE	TRUE
chr4	24215724	24215725	rs240421468_TC11	D	intergenic	nan	nan	nan	nan	nan	open_sea	24194475	24194794	20931	FALSE	TRUE
chr4	24215724	24215725	rs240421468_TC21	D	intergenic	nan	nan	nan	nan	nan	open_sea	24194475	24194794	20931	FALSE	TRUE
NA	-1	0	rs241079868_BC11	NA	NA	NA	NA	NA	NA	NA	NA	NA	NA	NA	FALSE	TRUE
NA	-1	0	rs241079868_BC21	NA	NA	NA	NA	NA	NA	NA	NA	NA	NA	NA	FALSE	TRUE
NA	-1	0	rs241079868_TC11	NA	NA	NA	NA	NA	NA	NA	NA	NA	NA	NA	FALSE	TRUE
NA	-1	0	rs241125381_TC21	NA	NA	NA	NA	NA	NA	NA	NA	NA	NA	NA	FALSE	TRUE
chr7	143800354	143800355	rs241169121_BC11	CHG	intron	-8858.0	Nadsyn1	ENSMUSG00000031090.14	ENSMUST00000033415.14	-	open_sea	143822804	143823106	-22450	FALSE	TRUE
chr7	143800354	143800355	rs241169121_BC21	CHG	intron	-8858.0	Nadsyn1	ENSMUSG00000031090.14	ENSMUST00000033415.14	-	open_sea	143822804	143823106	-22450	FALSE	TRUE
chr7	102122678	102122679	rs241373111_TC11	D	intron	-42108.5	Nup98	ENSMUSG00000063550.8	ENSMUST00000210682.1	-	open_sea	102113277	102113617	9062	FALSE	TRUE
chr7	102122678	102122679	rs241373111_TC21	D	intron	-42108.5	Nup98	ENSMUSG00000063550.8	ENSMUST00000210682.1	-	open_sea	102113277	102113617	9062	FALSE	TRUE
chr4	25620714	25620715	rs241466001_BC11	CHH	exon	855.5	Fut9	ENSMUSG00000055373.8	ENSMUST00000108199.1	-	open_sea	25560152	25560592	60123	FALSE	TRUE
chr4	25620714	25620715	rs241466001_TC11	CHH	exon	855.5	Fut9	ENSMUSG00000055373.8	ENSMUST00000108199.1	-	open_sea	25560152	25560592	60123	FALSE	TRUE
chr4	25620714	25620715	rs241466001_TC21	CHH	exon	855.5	Fut9	ENSMUSG00000055373.8	ENSMUST00000108199.1	-	open_sea	25560152	25560592	60123	FALSE	TRUE
chr8	118201327	118201328	rs241697348_BC11	CHG	DCRD	-82405.5	Cdh13	ENSMUSG00000031841.19	ENSMUST00000117160.1	+	open_sea	118283568	118284585	-82241	FALSE	TRUE
chr8	118201327	118201328	rs241697348_BC21	CHG	DCRD	-82405.5	Cdh13	ENSMUSG00000031841.19	ENSMUST00000117160.1	+	open_sea	118283568	118284585	-82241	FALSE	TRUE
chr4	37478137	37478138	rs242382401_BC11	CHG	intergenic	nan	nan	nan	nan	nan	open_sea	37610995	37611845	-132858	FALSE	TRUE
chr4	37478137	37478138	rs242382401_BC21	CHG	intergenic	nan	nan	nan	nan	nan	open_sea	37610995	37611845	-132858	FALSE	TRUE
chr4	37478137	37478138	rs242382401_BO11	CHG	intergenic	nan	nan	nan	nan	nan	open_sea	37610995	37611845	-132858	FALSE	TRUE
chr2	12275361	12275362	rs242399136_BC11	D	intron	71084.5	Itga8	ENSMUSG00000026768.10	ENSMUST00000028106.10	-	open_sea	12301537	12302095	-26176	FALSE	TRUE
chr2	12275361	12275362	rs242399136_TC11	D	intron	71084.5	Itga8	ENSMUSG00000026768.10	ENSMUST00000028106.10	-	open_sea	12301537	12302095	-26176	FALSE	TRUE
chr2	12275361	12275362	rs242399136_TC21	D	intron	71084.5	Itga8	ENSMUSG00000026768.10	ENSMUST00000028106.10	-	open_sea	12301537	12302095	-26176	FALSE	TRUE
chr6	61961118	61961119	rs242930132_BC11	D	intron	-179524.0	Ccser1	ENSMUSG00000039578.17	ENSMUST00000126214.7	+	open_sea	62041383	62042165	-80265	FALSE	TRUE
chr6	61961118	61961119	rs242930132_BC21	D	intron	-179524.0	Ccser1	ENSMUSG00000039578.17	ENSMUST00000126214.7	+	open_sea	62041383	62042165	-80265	FALSE	TRUE
chr6	61961118	61961119	rs242930132_TC11	D	intron	-179524.0	Ccser1	ENSMUSG00000039578.17	ENSMUST00000126214.7	+	open_sea	62041383	62042165	-80265	FALSE	TRUE
chr2	147191561	147191562	rs242957558_BC11	CHG	DCRD	-5157.5	Nkx2-2	ENSMUSG00000027434.11	ENSMUST00000067075.6	-	cpg_shelve	147193859	147195194	-2298	FALSE	TRUE
chr2	147191561	147191562	rs242957558_BC21	CHG	DCRD	-5157.5	Nkx2-2	ENSMUSG00000027434.11	ENSMUST00000067075.6	-	cpg_shelve	147193859	147195194	-2298	FALSE	TRUE
chr15	69405095	69405096	rs243106940_BC11	CHH	intergenic	nan	nan	nan	nan	nan	open_sea	68986106	68986425	418671	FALSE	TRUE
chr15	69405095	69405096	rs243106940_BC21	CHH	intergenic	nan	nan	nan	nan	nan	open_sea	68986106	68986425	418671	FALSE	TRUE
chr2	114739346	114739347	rs243168225_BC11	CHH	DCRD	-84382.5	Dph6	ENSMUSG00000057147.13	ENSMUST00000102542.9	-	open_sea	114654665	114654980	84367	FALSE	TRUE
chr2	114739346	114739347	rs243168225_BC21	CHH	DCRD	-84382.5	Dph6	ENSMUSG00000057147.13	ENSMUST00000102542.9	-	open_sea	114654665	114654980	84367	FALSE	TRUE
NA	-1	0	rs243427388_TC11	NA	NA	NA	NA	NA	NA	NA	NA	NA	NA	NA	FALSE	TRUE
NA	-1	0	rs243427388_TC21	NA	NA	NA	NA	NA	NA	NA	NA	NA	NA	NA	FALSE	TRUE
NA	-1	0	rs243428925_BC11	NA	NA	NA	NA	NA	NA	NA	NA	NA	NA	NA	FALSE	TRUE
NA	-1	0	rs243428925_BC12	NA	NA	NA	NA	NA	NA	NA	NA	NA	NA	NA	FALSE	TRUE
NA	-1	0	rs243428925_BC21	NA	NA	NA	NA	NA	NA	NA	NA	NA	NA	NA	FALSE	TRUE
NA	-1	0	rs243789120_TC11	NA	NA	NA	NA	NA	NA	NA	NA	NA	NA	NA	FALSE	TRUE
NA	-1	0	rs243789120_TC12	NA	NA	NA	NA	NA	NA	NA	NA	NA	NA	NA	FALSE	TRUE
NA	-1	0	rs243789120_TC21	NA	NA	NA	NA	NA	NA	NA	NA	NA	NA	NA	FALSE	TRUE
NA	-1	0	rs243873738_BC11	NA	NA	NA	NA	NA	NA	NA	NA	NA	NA	NA	FALSE	TRUE
NA	-1	0	rs243873738_TC11	NA	NA	NA	NA	NA	NA	NA	NA	NA	NA	NA	FALSE	TRUE
NA	-1	0	rs243873738_TC12	NA	NA	NA	NA	NA	NA	NA	NA	NA	NA	NA	FALSE	TRUE
NA	-1	0	rs243873738_TC21	NA	NA	NA	NA	NA	NA	NA	NA	NA	NA	NA	FALSE	TRUE
chr12	12792590	12792591	rs243890462_BC21	CHH	intergenic	nan	nan	nan	nan	nan	open_sea	12911996	12912324	-119406	FALSE	TRUE
chr12	71497421	71497422	rs243976225_BC11	D	intergenic	nan	nan	nan	nan	nan	open_sea	71595624	71596146	-98203	FALSE	TRUE
chr12	71497421	71497422	rs243976225_BC12	D	intergenic	nan	nan	nan	nan	nan	open_sea	71595624	71596146	-98203	FALSE	TRUE
chr12	71497421	71497422	rs243976225_BC21	D	intergenic	nan	nan	nan	nan	nan	open_sea	71595624	71596146	-98203	FALSE	TRUE
chr12	71497421	71497422	rs243976225_TC11	D	intergenic	nan	nan	nan	nan	nan	open_sea	71595624	71596146	-98203	FALSE	TRUE
NA	-1	0	rs244056657_BC11	NA	NA	NA	NA	NA	NA	NA	NA	NA	NA	NA	FALSE	TRUE
NA	-1	0	rs244056657_BC21	NA	NA	NA	NA	NA	NA	NA	NA	NA	NA	NA	FALSE	TRUE
chr4	22309994	22309995	rs244300579_TC11	CHH	DCRD	-47548.5	Fbxl4	ENSMUSG00000040410.14	ENSMUST00000039234.9	+	open_sea	22357468	22357945	-47474	FALSE	TRUE
chr4	22309994	22309995	rs244300579_TC21	CHH	DCRD	-47548.5	Fbxl4	ENSMUSG00000040410.14	ENSMUST00000039234.9	+	open_sea	22357468	22357945	-47474	FALSE	TRUE
chr2	102486953	102486954	rs244808377_TC11	D	DCRD	-86053.5,-63058.5,-34454.5	Trim44,Pamr1,Fjx1	ENSMUSG00000027189.16,ENSMUSG00000027188.8,ENSMUSG00000075012.4	ENSMUST00000102573.7,ENSMUST00000028612.7,ENSMUST00000099678.4	-,+,-	open_sea	102495049	102495255	-8096	FALSE	TRUE
chr2	102486953	102486954	rs244808377_TC12	D	DCRD	-86053.5,-63058.5,-34454.5	Trim44,Pamr1,Fjx1	ENSMUSG00000027189.16,ENSMUSG00000027188.8,ENSMUSG00000075012.4	ENSMUST00000102573.7,ENSMUST00000028612.7,ENSMUST00000099678.4	-,+,-	open_sea	102495049	102495255	-8096	FALSE	TRUE
chr2	102486953	102486954	rs244808377_TC21	D	DCRD	-86053.5,-63058.5,-34454.5	Trim44,Pamr1,Fjx1	ENSMUSG00000027189.16,ENSMUSG00000027188.8,ENSMUSG00000075012.4	ENSMUST00000102573.7,ENSMUST00000028612.7,ENSMUST00000099678.4	-,+,-	open_sea	102495049	102495255	-8096	FALSE	TRUE
chr13	83974838	83974839	rs244847823_BC11	CHH	intergenic	nan	nan	nan	nan	nan	open_sea	83745071	83745334	229505	FALSE	TRUE
chr13	83974838	83974839	rs244847823_TC11	CHH	intergenic	nan	nan	nan	nan	nan	open_sea	83745071	83745334	229505	FALSE	TRUE
chr13	83974838	83974839	rs244847823_TC21	CHH	intergenic	nan	nan	nan	nan	nan	open_sea	83745071	83745334	229505	FALSE	TRUE
chr6	80175828	80175829	rs244908367_BC11	CHH	intron	238681.5	Lrrtm4	ENSMUSG00000052581.13	ENSMUST00000147663.7	+	open_sea	79968554	79968850	206979	FALSE	TRUE
chr6	80175828	80175829	rs244908367_BC21	CHH	intron	238681.5	Lrrtm4	ENSMUSG00000052581.13	ENSMUST00000147663.7	+	open_sea	79968554	79968850	206979	FALSE	TRUE
NA	-1	0	rs244963628_BC11	NA	NA	NA	NA	NA	NA	NA	NA	NA	NA	NA	FALSE	TRUE
NA	-1	0	rs244963628_BC12	NA	NA	NA	NA	NA	NA	NA	NA	NA	NA	NA	FALSE	TRUE
NA	-1	0	rs244963628_BC21	NA	NA	NA	NA	NA	NA	NA	NA	NA	NA	NA	FALSE	TRUE
NA	-1	0	rs244963628_TC11	NA	NA	NA	NA	NA	NA	NA	NA	NA	NA	NA	FALSE	TRUE
NA	-1	0	rs245307400_TC11	NA	NA	NA	NA	NA	NA	NA	NA	NA	NA	NA	FALSE	TRUE
NA	-1	0	rs245307400_TC12	NA	NA	NA	NA	NA	NA	NA	NA	NA	NA	NA	FALSE	TRUE
NA	-1	0	rs245307400_TC21	NA	NA	NA	NA	NA	NA	NA	NA	NA	NA	NA	FALSE	TRUE
NA	-1	0	rs245545222_TC11	NA	NA	NA	NA	NA	NA	NA	NA	NA	NA	NA	FALSE	TRUE
NA	-1	0	rs245545222_TC12	NA	NA	NA	NA	NA	NA	NA	NA	NA	NA	NA	FALSE	TRUE
NA	-1	0	rs245545222_TC21	NA	NA	NA	NA	NA	NA	NA	NA	NA	NA	NA	FALSE	TRUE
chr3	159602882	159602883	rs245805881_TC11	D	intron	9133.5	Rpe65	ENSMUSG00000028174.12	ENSMUST00000029824.8	+	open_sea	159654304	159654632	-51422	FALSE	TRUE
NA	-1	0	rs245995211_BC11	NA	NA	NA	NA	NA	NA	NA	NA	NA	NA	NA	FALSE	TRUE
NA	-1	0	rs245995211_TC11	NA	NA	NA	NA	NA	NA	NA	NA	NA	NA	NA	FALSE	TRUE
NA	-1	0	rs245995211_TC12	NA	NA	NA	NA	NA	NA	NA	NA	NA	NA	NA	FALSE	TRUE
NA	-1	0	rs245995211_TC21	NA	NA	NA	NA	NA	NA	NA	NA	NA	NA	NA	FALSE	TRUE
NA	-1	0	rs246127201_TC11	NA	NA	NA	NA	NA	NA	NA	NA	NA	NA	NA	FALSE	TRUE
NA	-1	0	rs246127201_TC12	NA	NA	NA	NA	NA	NA	NA	NA	NA	NA	NA	FALSE	TRUE
NA	-1	0	rs246127201_TC21	NA	NA	NA	NA	NA	NA	NA	NA	NA	NA	NA	FALSE	TRUE
chr12	5479006	5479007	rs246227460_BC11	D	intergenic	nan	nan	nan	nan	nan	open_sea	5373700	5376059	102948	FALSE	TRUE
chr12	5479006	5479007	rs246227460_BC21	D	intergenic	nan	nan	nan	nan	nan	open_sea	5373700	5376059	102948	FALSE	TRUE
NA	-1	0	rs246262673_TC11	NA	NA	NA	NA	NA	NA	NA	NA	NA	NA	NA	FALSE	TRUE
NA	-1	0	rs246262673_TC21	NA	NA	NA	NA	NA	NA	NA	NA	NA	NA	NA	FALSE	TRUE
NA	-1	0	rs246625745_BC11	NA	NA	NA	NA	NA	NA	NA	NA	NA	NA	NA	FALSE	TRUE
NA	-1	0	rs246625745_TC11	NA	NA	NA	NA	NA	NA	NA	NA	NA	NA	NA	FALSE	TRUE
NA	-1	0	rs246625745_TC21	NA	NA	NA	NA	NA	NA	NA	NA	NA	NA	NA	FALSE	TRUE
chr11	121816919	121816920	rs246839600_TC11	CHH	DCRD	-13327.5	Ptchd3	ENSMUSG00000039198.8	ENSMUST00000036690.6	+	open_sea	121830175	121830581	-13256	FALSE	TRUE
chr11	121816919	121816920	rs246839600_TC21	CHH	DCRD	-13327.5	Ptchd3	ENSMUSG00000039198.8	ENSMUST00000036690.6	+	open_sea	121830175	121830581	-13256	FALSE	TRUE
chr7	87493400	87493401	rs246917109_BC21	CHG	Promoter	111.5	Tyr	ENSMUSG00000004651.6	ENSMUST00000004770.6	-	open_sea	87415264	87415466	77935	FALSE	TRUE
chr7	87493400	87493401	rs246917109_BO11	CHG	Promoter	111.5	Tyr	ENSMUSG00000004651.6	ENSMUST00000004770.6	-	open_sea	87415264	87415466	77935	FALSE	TRUE
chr10	61121857	61121858	rs247282477_BC11	CHH	intron	-1300.5	Sgpl1	ENSMUSG00000020097.14	ENSMUST00000092498.11	-	open_sea	61146271	61147967	-24414	FALSE	TRUE
chr10	61121857	61121858	rs247282477_BC21	CHH	intron	-1300.5	Sgpl1	ENSMUSG00000020097.14	ENSMUST00000092498.11	-	open_sea	61146271	61147967	-24414	FALSE	TRUE
NA	-1	0	rs247394039_BC11	NA	NA	NA	NA	NA	NA	NA	NA	NA	NA	NA	FALSE	TRUE
NA	-1	0	rs247394039_BC21	NA	NA	NA	NA	NA	NA	NA	NA	NA	NA	NA	FALSE	TRUE
NA	-1	0	rs247447149_TC11	NA	NA	NA	NA	NA	NA	NA	NA	NA	NA	NA	FALSE	TRUE
NA	-1	0	rs247447149_TC12	NA	NA	NA	NA	NA	NA	NA	NA	NA	NA	NA	FALSE	TRUE
NA	-1	0	rs247447149_TC21	NA	NA	NA	NA	NA	NA	NA	NA	NA	NA	NA	FALSE	TRUE
NA	-1	0	rs247490468_TC21	NA	NA	NA	NA	NA	NA	NA	NA	NA	NA	NA	FALSE	TRUE
chr19	40896941	40896942	rs247542741_BC11	CHH	intron	9384.5	Zfp518a	ENSMUSG00000049164.7	ENSMUST00000050092.6	+	cpg_shore	40894474	40895422	1520	FALSE	TRUE
chr19	40896941	40896942	rs247542741_TC11	CHH	intron	9384.5	Zfp518a	ENSMUSG00000049164.7	ENSMUST00000050092.6	+	cpg_shore	40894474	40895422	1520	FALSE	TRUE
chr19	40896941	40896942	rs247542741_TC21	CHH	intron	9384.5	Zfp518a	ENSMUSG00000049164.7	ENSMUST00000050092.6	+	cpg_shore	40894474	40895422	1520	FALSE	TRUE
NA	-1	0	rs247569630_TC11	NA	NA	NA	NA	NA	NA	NA	NA	NA	NA	NA	FALSE	TRUE
NA	-1	0	rs247569630_TC21	NA	NA	NA	NA	NA	NA	NA	NA	NA	NA	NA	FALSE	TRUE
chr11	54728029	54728030	rs247636862_TC11	CHH	intron	-24536.0	Cdc42se2	ENSMUSG00000052298.12	ENSMUST00000064104.12	-	open_sea	54787032	54787948	-59003	FALSE	TRUE
chr11	54728029	54728030	rs247636862_TC21	CHH	intron	-24536.0	Cdc42se2	ENSMUSG00000052298.12	ENSMUST00000064104.12	-	open_sea	54787032	54787948	-59003	FALSE	TRUE
chr8	81057183	81057184	rs247664967_BC11	CHH	DCRD	-42255.5	Usp38	ENSMUSG00000038250.9	ENSMUST00000042724.7	-	open_sea	81072922	81073352	-15739	FALSE	TRUE
chr8	81057183	81057184	rs247664967_BC21	CHH	DCRD	-42255.5	Usp38	ENSMUSG00000038250.9	ENSMUST00000042724.7	-	open_sea	81072922	81073352	-15739	FALSE	TRUE
chrX	45151824	45151825	rs247824387_BC11	CHG	DCRD	60920.5	Prr32	ENSMUSG00000037086.3	ENSMUST00000040002.3	+	open_sea	45253067	45253516	-101243	FALSE	TRUE
chrX	45151824	45151825	rs247824387_BC21	CHG	DCRD	60920.5	Prr32	ENSMUSG00000037086.3	ENSMUST00000040002.3	+	open_sea	45253067	45253516	-101243	FALSE	TRUE
NA	-1	0	rs247974563_TC11	NA	NA	NA	NA	NA	NA	NA	NA	NA	NA	NA	FALSE	TRUE
NA	-1	0	rs247974563_TC21	NA	NA	NA	NA	NA	NA	NA	NA	NA	NA	NA	FALSE	TRUE
chr16	55268287	55268288	rs248191939_BC11	D	intron	6707.0	Zpld1	ENSMUSG00000064310.10	ENSMUST00000143914.7	-	open_sea	54867484	54868006	400282	FALSE	TRUE
chr16	55268287	55268288	rs248191939_BC21	D	intron	6707.0	Zpld1	ENSMUSG00000064310.10	ENSMUST00000143914.7	-	open_sea	54867484	54868006	400282	FALSE	TRUE
chr16	55268287	55268288	rs248191939_TC11	D	intron	6707.0	Zpld1	ENSMUSG00000064310.10	ENSMUST00000143914.7	-	open_sea	54867484	54868006	400282	FALSE	TRUE
chr8	40304195	40304196	rs248221995_BC11	CHH	DCRD	-17242.5,-3262.5	Fgf20,Micu3	ENSMUSG00000031603.14,ENSMUSG00000039478.15	ENSMUST00000034014.13,ENSMUST00000068999.13	-,+	cpg_shelve	40307612	40308449	-3417	FALSE	TRUE
chr8	40304195	40304196	rs248221995_TC11	CHH	DCRD	-17242.5,-3262.5	Fgf20,Micu3	ENSMUSG00000031603.14,ENSMUSG00000039478.15	ENSMUST00000034014.13,ENSMUST00000068999.13	-,+	cpg_shelve	40307612	40308449	-3417	FALSE	TRUE
chr8	40304195	40304196	rs248221995_TC21	CHH	DCRD	-17242.5,-3262.5	Fgf20,Micu3	ENSMUSG00000031603.14,ENSMUSG00000039478.15	ENSMUST00000034014.13,ENSMUST00000068999.13	-,+	cpg_shelve	40307612	40308449	-3417	FALSE	TRUE
chr2	144251138	144251139	rs248476972_BC21	D	3'-UTR	485.0	Snx5	ENSMUSG00000027423.15	ENSMUST00000028909.4	-	open_sea	144270330	144271165	-19192	FALSE	TRUE
chr2	144251138	144251139	rs248476972_TC11	D	3'-UTR	485.0	Snx5	ENSMUSG00000027423.15	ENSMUST00000028909.4	-	open_sea	144270330	144271165	-19192	FALSE	TRUE
NA	-1	0	rs248699051_BC11	NA	NA	NA	NA	NA	NA	NA	NA	NA	NA	NA	FALSE	TRUE
NA	-1	0	rs248699051_BC21	NA	NA	NA	NA	NA	NA	NA	NA	NA	NA	NA	FALSE	TRUE
chr12	4611267	4611268	rs248892702_BC11	D	intron	42211.5	Itsn2	ENSMUSG00000020640.10	ENSMUST00000062580.7	+	open_sea	4592830	4593587	17681	FALSE	TRUE
chr12	4611267	4611268	rs248892702_TC21	D	intron	42211.5	Itsn2	ENSMUSG00000020640.10	ENSMUST00000062580.7	+	open_sea	4592830	4593587	17681	FALSE	TRUE
NA	-1	0	rs249350499_BC11	NA	NA	NA	NA	NA	NA	NA	NA	NA	NA	NA	FALSE	TRUE
NA	-1	0	rs249350499_BC12	NA	NA	NA	NA	NA	NA	NA	NA	NA	NA	NA	FALSE	TRUE
NA	-1	0	rs249350499_BC21	NA	NA	NA	NA	NA	NA	NA	NA	NA	NA	NA	FALSE	TRUE
chr6	77976170	77976171	rs249746634_BC11	CHH	intron	545575.5	Ctnna2	ENSMUSG00000063063.12	ENSMUST00000159626.7	-	cpg_shelve	77979429	77979807	-3259	FALSE	TRUE
chr6	77976170	77976171	rs249746634_BC21	CHH	intron	545575.5	Ctnna2	ENSMUSG00000063063.12	ENSMUST00000159626.7	-	cpg_shelve	77979429	77979807	-3259	FALSE	TRUE
NA	-1	0	rs250170981_TC11	NA	NA	NA	NA	NA	NA	NA	NA	NA	NA	NA	FALSE	TRUE
NA	-1	0	rs250170981_TC12	NA	NA	NA	NA	NA	NA	NA	NA	NA	NA	NA	FALSE	TRUE
NA	-1	0	rs250170981_TC21	NA	NA	NA	NA	NA	NA	NA	NA	NA	NA	NA	FALSE	TRUE
NA	-1	0	rs250218667_BC11	NA	NA	NA	NA	NA	NA	NA	NA	NA	NA	NA	FALSE	TRUE
NA	-1	0	rs250218667_BC12	NA	NA	NA	NA	NA	NA	NA	NA	NA	NA	NA	FALSE	TRUE
NA	-1	0	rs250218667_BC21	NA	NA	NA	NA	NA	NA	NA	NA	NA	NA	NA	FALSE	TRUE
NA	-1	0	rs250218667_TC11	NA	NA	NA	NA	NA	NA	NA	NA	NA	NA	NA	FALSE	TRUE
chr10	30807956	30807957	rs250466379_TC11	CHH	DCRD	34844.5	Hey2	ENSMUSG00000019789.9	ENSMUST00000019924.8	-	open_sea	30802658	30803453	4504	FALSE	TRUE
chr12	94186278	94186279	rs250595130_TC11	CHH	intergenic	nan	nan	nan	nan	nan	open_sea	94273794	94274094	-87516	FALSE	TRUE
chr2	107505230	107505231	rs250971740_TC11	CHH	intergenic	nan	nan	nan	nan	nan	open_sea	107599809	107600050	-94579	FALSE	TRUE
chr2	107505230	107505231	rs250971740_TC21	CHH	intergenic	nan	nan	nan	nan	nan	open_sea	107599809	107600050	-94579	FALSE	TRUE
chr1	153241486	153241487	rs251378371_TC11	CHH	intron	-34367.5	Lamc1	ENSMUSG00000026478.14	ENSMUST00000027752.14	-	open_sea	153185935	153186287	55200	FALSE	TRUE
chr1	153241486	153241487	rs251378371_TC21	CHH	intron	-34367.5	Lamc1	ENSMUSG00000026478.14	ENSMUST00000027752.14	-	open_sea	153185935	153186287	55200	FALSE	TRUE
chrX	57047378	57047379	rs251745524_BC11	D	3'-UTR	678.0	Brs3	ENSMUSG00000031130.3	ENSMUST00000033464.3	+	open_sea	57053169	57054001	-5791	FALSE	TRUE
chrX	57047378	57047379	rs251745524_TC11	D	3'-UTR	678.0	Brs3	ENSMUSG00000031130.3	ENSMUST00000033464.3	+	open_sea	57053169	57054001	-5791	FALSE	TRUE
chrX	57047378	57047379	rs251745524_TC21	D	3'-UTR	678.0	Brs3	ENSMUSG00000031130.3	ENSMUST00000033464.3	+	open_sea	57053169	57054001	-5791	FALSE	TRUE
chrX	57047378	57047379	rs251745524_TO11	D	3'-UTR	678.0	Brs3	ENSMUSG00000031130.3	ENSMUST00000033464.3	+	open_sea	57053169	57054001	-5791	FALSE	TRUE
NA	-1	0	rs251915108_TC11	NA	NA	NA	NA	NA	NA	NA	NA	NA	NA	NA	FALSE	TRUE
NA	-1	0	rs251915108_TC12	NA	NA	NA	NA	NA	NA	NA	NA	NA	NA	NA	FALSE	TRUE
NA	-1	0	rs251915108_TC21	NA	NA	NA	NA	NA	NA	NA	NA	NA	NA	NA	FALSE	TRUE
chr18	49501736	49501737	rs251928543_BC11	CHH	intergenic	nan	nan	nan	nan	nan	open_sea	49695063	49695363	-193327	FALSE	TRUE
chr18	49501736	49501737	rs251928543_BC21	CHH	intergenic	nan	nan	nan	nan	nan	open_sea	49695063	49695363	-193327	FALSE	TRUE
chr9	30031405	30031406	rs252101019_BC11	CHH	DCRD	-68276.5	Ntm	ENSMUSG00000059974.10	ENSMUST00000075069.10	-	open_sea	30426946	30427396	-395541	FALSE	TRUE
chr9	30031405	30031406	rs252101019_TC21	CHH	DCRD	-68276.5	Ntm	ENSMUSG00000059974.10	ENSMUST00000075069.10	-	open_sea	30426946	30427396	-395541	FALSE	TRUE
NA	-1	0	rs252470098_TC11	NA	NA	NA	NA	NA	NA	NA	NA	NA	NA	NA	FALSE	TRUE
NA	-1	0	rs252470098_TC12	NA	NA	NA	NA	NA	NA	NA	NA	NA	NA	NA	FALSE	TRUE
NA	-1	0	rs252470098_TC21	NA	NA	NA	NA	NA	NA	NA	NA	NA	NA	NA	FALSE	TRUE
chrX	82350814	82350815	rs252606438_TC11	CHH	intergenic	nan	nan	nan	nan	nan	open_sea	82268861	82269302	81513	FALSE	TRUE
chrX	82350814	82350815	rs252606438_TC21	CHH	intergenic	nan	nan	nan	nan	nan	open_sea	82268861	82269302	81513	FALSE	TRUE
chr9	95346941	95346942	rs252749385_BC11	CHH	DCRD	59780.5	Chst2	ENSMUSG00000033350.7	ENSMUST00000036267.7	-	open_sea	95292077	95293415	53527	FALSE	TRUE
chr9	95346941	95346942	rs252749385_BC21	CHH	DCRD	59780.5	Chst2	ENSMUSG00000033350.7	ENSMUST00000036267.7	-	open_sea	95292077	95293415	53527	FALSE	TRUE
NA	-1	0	rs252815897_TC11	NA	NA	NA	NA	NA	NA	NA	NA	NA	NA	NA	FALSE	TRUE
NA	-1	0	rs252815897_TC12	NA	NA	NA	NA	NA	NA	NA	NA	NA	NA	NA	FALSE	TRUE
NA	-1	0	rs252815897_TC21	NA	NA	NA	NA	NA	NA	NA	NA	NA	NA	NA	FALSE	TRUE
chr15	70687513	70687514	rs252823583_BC21	D	intergenic	nan	nan	nan	nan	nan	open_sea	70911039	70911534	-223526	FALSE	TRUE
chr9	4669185	4669186	rs252915005_TC11	CHH	intron	62166.5	Gria4	ENSMUSG00000025892.16	ENSMUST00000063508.14	-	open_sea	4771651	4771970	-102466	FALSE	TRUE
chr9	4669185	4669186	rs252915005_TC21	CHH	intron	62166.5	Gria4	ENSMUSG00000025892.16	ENSMUST00000063508.14	-	open_sea	4771651	4771970	-102466	FALSE	TRUE
chr6	112914717	112914718	rs252985227_BC11	D	intron	82099.0	Srgap3	ENSMUSG00000030257.16	ENSMUST00000088373.10	-	open_sea	112946939	112947186	-32222	FALSE	TRUE
chr6	112914717	112914718	rs252985227_BC21	D	intron	82099.0	Srgap3	ENSMUSG00000030257.16	ENSMUST00000088373.10	-	open_sea	112946939	112947186	-32222	FALSE	TRUE
chr6	112914717	112914718	rs252985227_TC11	D	intron	82099.0	Srgap3	ENSMUSG00000030257.16	ENSMUST00000088373.10	-	open_sea	112946939	112947186	-32222	FALSE	TRUE
chr18	50526635	50526636	rs253167024_BC11	D	DCRD	42088.5	Pudp	ENSMUSG00000048875.3	ENSMUST00000056460.3	-	open_sea	50538107	50538964	-11472	FALSE	TRUE
chr18	50526635	50526636	rs253167024_BC21	D	DCRD	42088.5	Pudp	ENSMUSG00000048875.3	ENSMUST00000056460.3	-	open_sea	50538107	50538964	-11472	FALSE	TRUE
chr18	50526635	50526636	rs253167024_BO11	D	DCRD	42088.5	Pudp	ENSMUSG00000048875.3	ENSMUST00000056460.3	-	open_sea	50538107	50538964	-11472	FALSE	TRUE
chr5	45097604	45097605	rs253178866_BC11	D	intergenic	nan	nan	nan	nan	nan	open_sea	45396521	45396918	-298917	FALSE	TRUE
chr5	45097604	45097605	rs253178866_BC12	D	intergenic	nan	nan	nan	nan	nan	open_sea	45396521	45396918	-298917	FALSE	TRUE
chr5	45097604	45097605	rs253178866_BC21	D	intergenic	nan	nan	nan	nan	nan	open_sea	45396521	45396918	-298917	FALSE	TRUE
chr7	108924587	108924588	rs253330544_BC11	CHG	exon	664.5	Nlrp10	ENSMUSG00000049709.4	ENSMUST00000055745.4	-	open_sea	108934424	108934787	-9837	FALSE	TRUE
chr7	108924587	108924588	rs253330544_TC11	CHG	exon	664.5	Nlrp10	ENSMUSG00000049709.4	ENSMUST00000055745.4	-	open_sea	108934424	108934787	-9837	FALSE	TRUE
chr7	108924587	108924588	rs253330544_TC12	CHG	exon	664.5	Nlrp10	ENSMUSG00000049709.4	ENSMUST00000055745.4	-	open_sea	108934424	108934787	-9837	FALSE	TRUE
chr7	108924587	108924588	rs253330544_TC21	CHG	exon	664.5	Nlrp10	ENSMUSG00000049709.4	ENSMUST00000055745.4	-	open_sea	108934424	108934787	-9837	FALSE	TRUE
chr9	5374550	5374551	rs253397710_BC11	CHH	DCRD	29120.5,65701.5,76042.5	Casp12,Casp4,Casp1	ENSMUSG00000025887.10,ENSMUSG00000033538.13,ENSMUSG00000025888.6	ENSMUST00000027009.10,ENSMUST00000027012.13,ENSMUST00000027015.6	+,+,+	open_sea	5284198	5284553	89998	FALSE	TRUE
chr9	5374550	5374551	rs253397710_BC21	CHH	DCRD	29120.5,65701.5,76042.5	Casp12,Casp4,Casp1	ENSMUSG00000025887.10,ENSMUSG00000033538.13,ENSMUSG00000025888.6	ENSMUST00000027009.10,ENSMUST00000027012.13,ENSMUST00000027015.6	+,+,+	open_sea	5284198	5284553	89998	FALSE	TRUE
chr9	5374550	5374551	rs253397710_TC11	CHH	DCRD	29120.5,65701.5,76042.5	Casp12,Casp4,Casp1	ENSMUSG00000025887.10,ENSMUSG00000033538.13,ENSMUSG00000025888.6	ENSMUST00000027009.10,ENSMUST00000027012.13,ENSMUST00000027015.6	+,+,+	open_sea	5284198	5284553	89998	FALSE	TRUE
chr18	89806990	89806991	rs253697629_BC11	D	DCRD	-37462.5	Dok6	ENSMUSG00000073514.4	ENSMUST00000097495.4	-	open_sea	89836222	89836641	-29232	FALSE	TRUE
chr18	89806990	89806991	rs253697629_BC12	D	DCRD	-37462.5	Dok6	ENSMUSG00000073514.4	ENSMUST00000097495.4	-	open_sea	89836222	89836641	-29232	FALSE	TRUE
chr18	89806990	89806991	rs253697629_BC21	D	DCRD	-37462.5	Dok6	ENSMUSG00000073514.4	ENSMUST00000097495.4	-	open_sea	89836222	89836641	-29232	FALSE	TRUE
NA	-1	0	rs253699085_BC11	NA	NA	NA	NA	NA	NA	NA	NA	NA	NA	NA	FALSE	TRUE
NA	-1	0	rs253699085_BC21	NA	NA	NA	NA	NA	NA	NA	NA	NA	NA	NA	FALSE	TRUE
NA	-1	0	rs253699085_TC11	NA	NA	NA	NA	NA	NA	NA	NA	NA	NA	NA	FALSE	TRUE
chr9	74279741	74279742	rs254050478_TC11	D	intron	-82962.0	Wdr72	ENSMUSG00000044976.17	ENSMUST00000055879.8	+	open_sea	74416151	74416377	-136410	FALSE	TRUE
chr9	74279741	74279742	rs254050478_TC12	D	intron	-82962.0	Wdr72	ENSMUSG00000044976.17	ENSMUST00000055879.8	+	open_sea	74416151	74416377	-136410	FALSE	TRUE
chr9	74279741	74279742	rs254050478_TC21	D	intron	-82962.0	Wdr72	ENSMUSG00000044976.17	ENSMUST00000055879.8	+	open_sea	74416151	74416377	-136410	FALSE	TRUE
NA	-1	0	rs254463362_TC11	NA	NA	NA	NA	NA	NA	NA	NA	NA	NA	NA	FALSE	TRUE
NA	-1	0	rs254463362_TC21	NA	NA	NA	NA	NA	NA	NA	NA	NA	NA	NA	FALSE	TRUE
NA	-1	0	rs254558324_BC11	NA	NA	NA	NA	NA	NA	NA	NA	NA	NA	NA	FALSE	TRUE
NA	-1	0	rs254558324_BC12	NA	NA	NA	NA	NA	NA	NA	NA	NA	NA	NA	FALSE	TRUE
NA	-1	0	rs254558324_BC21	NA	NA	NA	NA	NA	NA	NA	NA	NA	NA	NA	FALSE	TRUE
chr16	10365508	10365509	rs254673009_BC11	D	intron	-11210.5	Tekt5	ENSMUSG00000039179.13	ENSMUST00000043415.12	-	open_sea	10395054	10395291	-29546	FALSE	TRUE
chr16	10365508	10365509	rs254673009_BC21	D	intron	-11210.5	Tekt5	ENSMUSG00000039179.13	ENSMUST00000043415.12	-	open_sea	10395054	10395291	-29546	FALSE	TRUE
chr16	10365508	10365509	rs254673009_TC11	D	intron	-11210.5	Tekt5	ENSMUSG00000039179.13	ENSMUST00000043415.12	-	open_sea	10395054	10395291	-29546	FALSE	TRUE
chr4	43501527	43501528	rs254769212_BC11	CHH	DCRD	-77430.5,-72438.5,-60804.5,-46964.5,-17793.5,-5438.5,-1832.5,8165.5,21860.5,59588.5,60894.5,77345.5,82966.5,95092.5	Rgp1,Fam166b,Creb3,Cd72,Sit1,Car9,Arhgef39,Ccdc107,Tpm2,Tesk1,Tln1,Gba2,Msmp,Rusc2	ENSMUSG00000028468.15,ENSMUSG00000042788.12,ENSMUSG00000028466.15,ENSMUSG00000028459.11,ENSMUSG00000028460.6,ENSMUSG00000028463.14,ENSMUSG00000051517.14,ENSMUSG00000028461.12,ENSMUSG00000028464.16,ENSMUSG00000028458.12,ENSMUSG00000028465.16,ENSMUSG00000028467.15,ENSMUSG00000078719.2,ENSMUSG00000035969.15	ENSMUST00000030190.8,ENSMUST00000107929.9,ENSMUST00000102944.10,ENSMUST00000107926.7,ENSMUST00000030180.6,ENSMUST00000030183.9,ENSMUST00000054538.12,ENSMUST00000030181.11,ENSMUST00000107913.9,ENSMUST00000060864.12,ENSMUST00000030187.13,ENSMUST00000030189.13,ENSMUST00000107884.2,ENSMUST00000098106.8	+,-,+,-,-,+,-,+,-,+,-,-,-,+	cpg_shore	43499500	43499853	1675	FALSE	TRUE
chr4	43501527	43501528	rs254769212_BC21	CHH	DCRD	-77430.5,-72438.5,-60804.5,-46964.5,-17793.5,-5438.5,-1832.5,8165.5,21860.5,59588.5,60894.5,77345.5,82966.5,95092.5	Rgp1,Fam166b,Creb3,Cd72,Sit1,Car9,Arhgef39,Ccdc107,Tpm2,Tesk1,Tln1,Gba2,Msmp,Rusc2	ENSMUSG00000028468.15,ENSMUSG00000042788.12,ENSMUSG00000028466.15,ENSMUSG00000028459.11,ENSMUSG00000028460.6,ENSMUSG00000028463.14,ENSMUSG00000051517.14,ENSMUSG00000028461.12,ENSMUSG00000028464.16,ENSMUSG00000028458.12,ENSMUSG00000028465.16,ENSMUSG00000028467.15,ENSMUSG00000078719.2,ENSMUSG00000035969.15	ENSMUST00000030190.8,ENSMUST00000107929.9,ENSMUST00000102944.10,ENSMUST00000107926.7,ENSMUST00000030180.6,ENSMUST00000030183.9,ENSMUST00000054538.12,ENSMUST00000030181.11,ENSMUST00000107913.9,ENSMUST00000060864.12,ENSMUST00000030187.13,ENSMUST00000030189.13,ENSMUST00000107884.2,ENSMUST00000098106.8	+,-,+,-,-,+,-,+,-,+,-,-,-,+	cpg_shore	43499500	43499853	1675	FALSE	TRUE
NA	-1	0	rs254962283_TC11	NA	NA	NA	NA	NA	NA	NA	NA	NA	NA	NA	FALSE	TRUE
NA	-1	0	rs254962283_TC12	NA	NA	NA	NA	NA	NA	NA	NA	NA	NA	NA	FALSE	TRUE
NA	-1	0	rs254962283_TC21	NA	NA	NA	NA	NA	NA	NA	NA	NA	NA	NA	FALSE	TRUE
chrX	157204128	157204129	rs255030006_BC11	CHH	intron	-84552.0	Phex	ENSMUSG00000057457.11	ENSMUST00000079945.10	-	open_sea	157282992	157283640	-78864	FALSE	TRUE
chrX	157204128	157204129	rs255030006_BC21	CHH	intron	-84552.0	Phex	ENSMUSG00000057457.11	ENSMUST00000079945.10	-	open_sea	157282992	157283640	-78864	FALSE	TRUE
chrX	157204128	157204129	rs255030006_BO11	CHH	intron	-84552.0	Phex	ENSMUSG00000057457.11	ENSMUST00000079945.10	-	open_sea	157282992	157283640	-78864	FALSE	TRUE
chrX	157204128	157204129	rs255030006_TC11	CHH	intron	-84552.0	Phex	ENSMUSG00000057457.11	ENSMUST00000079945.10	-	open_sea	157282992	157283640	-78864	FALSE	TRUE
NA	-1	0	rs255202501_BC11	NA	NA	NA	NA	NA	NA	NA	NA	NA	NA	NA	FALSE	TRUE
NA	-1	0	rs255202501_BC12	NA	NA	NA	NA	NA	NA	NA	NA	NA	NA	NA	FALSE	TRUE
NA	-1	0	rs255202501_BC21	NA	NA	NA	NA	NA	NA	NA	NA	NA	NA	NA	FALSE	TRUE
NA	-1	0	rs255216138_TC11	NA	NA	NA	NA	NA	NA	NA	NA	NA	NA	NA	FALSE	TRUE
NA	-1	0	rs255216138_TC12	NA	NA	NA	NA	NA	NA	NA	NA	NA	NA	NA	FALSE	TRUE
NA	-1	0	rs255216138_TC21	NA	NA	NA	NA	NA	NA	NA	NA	NA	NA	NA	FALSE	TRUE
chr8	115868219	115868220	rs255314446_BC11	D	intergenic	nan	nan	nan	nan	nan	open_sea	115802976	115803286	64934	FALSE	TRUE
chr8	115868219	115868220	rs255314446_TC11	D	intergenic	nan	nan	nan	nan	nan	open_sea	115802976	115803286	64934	FALSE	TRUE
chr8	115868219	115868220	rs255314446_TC21	D	intergenic	nan	nan	nan	nan	nan	open_sea	115802976	115803286	64934	FALSE	TRUE
chr4	94475893	94475894	rs255474359_BC11	D	DCRD	80902.5	Caap1	ENSMUSG00000028578.8	ENSMUST00000030313.8	-	open_sea	94556325	94556860	-80432	FALSE	TRUE
chr4	94475893	94475894	rs255474359_BC21	D	DCRD	80902.5	Caap1	ENSMUSG00000028578.8	ENSMUST00000030313.8	-	open_sea	94556325	94556860	-80432	FALSE	TRUE
chr4	94475893	94475894	rs255474359_BC22	D	DCRD	80902.5	Caap1	ENSMUSG00000028578.8	ENSMUST00000030313.8	-	open_sea	94556325	94556860	-80432	FALSE	TRUE
chr12	12076481	12076482	rs255647337_TC21	CHH	intergenic	nan	nan	nan	nan	nan	open_sea	12092551	12092920	-16070	FALSE	TRUE
chr12	12076481	12076482	rs255647337_TO11	CHH	intergenic	nan	nan	nan	nan	nan	open_sea	12092551	12092920	-16070	FALSE	TRUE
chr14	97855070	97855071	rs255694468_BC11	D	intron	-123127.5	Dach1	ENSMUSG00000055639.16	ENSMUST00000071533.12	-	open_sea	98168266	98169206	-313196	FALSE	TRUE
chr14	97855070	97855071	rs255694468_BC21	D	intron	-123127.5	Dach1	ENSMUSG00000055639.16	ENSMUST00000071533.12	-	open_sea	98168266	98169206	-313196	FALSE	TRUE
chr14	97855070	97855071	rs255694468_TC11	D	intron	-123127.5	Dach1	ENSMUSG00000055639.16	ENSMUST00000071533.12	-	open_sea	98168266	98169206	-313196	FALSE	TRUE
NA	-1	0	rs255702174_TC11	NA	NA	NA	NA	NA	NA	NA	NA	NA	NA	NA	FALSE	TRUE
NA	-1	0	rs255702174_TC12	NA	NA	NA	NA	NA	NA	NA	NA	NA	NA	NA	FALSE	TRUE
NA	-1	0	rs255702174_TC21	NA	NA	NA	NA	NA	NA	NA	NA	NA	NA	NA	FALSE	TRUE
chrX	96119736	96119737	rs255815160_BC11	D	intron	12560.5	Msn	ENSMUSG00000031207.16	ENSMUST00000117399.1	+	open_sea	96095937	96096269	23468	FALSE	TRUE
chrX	96119736	96119737	rs255815160_BC12	D	intron	12560.5	Msn	ENSMUSG00000031207.16	ENSMUST00000117399.1	+	open_sea	96095937	96096269	23468	FALSE	TRUE
chrX	96119736	96119737	rs255815160_BC21	D	intron	12560.5	Msn	ENSMUSG00000031207.16	ENSMUST00000117399.1	+	open_sea	96095937	96096269	23468	FALSE	TRUE
chr10	77372686	77372687	rs256284328_BC11	D	intron	18191.0	Adarb1	ENSMUSG00000020262.15	ENSMUST00000020496.13	-	open_sea	77417770	77418534	-45084	FALSE	TRUE
chr10	77372686	77372687	rs256284328_BC21	D	intron	18191.0	Adarb1	ENSMUSG00000020262.15	ENSMUST00000020496.13	-	open_sea	77417770	77418534	-45084	FALSE	TRUE
chr12	94910555	94910556	rs256556599_TC11	CHG	intergenic	nan	nan	nan	nan	nan	open_sea	94854711	94855030	55526	FALSE	TRUE
chr12	94910555	94910556	rs256556599_TC21	CHG	intergenic	nan	nan	nan	nan	nan	open_sea	94854711	94855030	55526	FALSE	TRUE
chrX	146416117	146416118	rs256709818_BC11	CHH	intergenic	nan	nan	nan	nan	nan	open_sea	146315453	146315745	100373	FALSE	TRUE
chrX	146416117	146416118	rs256709818_BC12	CHH	intergenic	nan	nan	nan	nan	nan	open_sea	146315453	146315745	100373	FALSE	TRUE
chrX	146416117	146416118	rs256709818_BC21	CHH	intergenic	nan	nan	nan	nan	nan	open_sea	146315453	146315745	100373	FALSE	TRUE
chrX	146416117	146416118	rs256709818_TC11	CHH	intergenic	nan	nan	nan	nan	nan	open_sea	146315453	146315745	100373	FALSE	TRUE
chr7	133635450	133635451	rs256716102_TC11	CHH	DCRD	-73882.5,-33292.5,-2092.5,44610.5,73507.5	Bccip,Tex36,Edrf1,Mmp21,Uros	ENSMUSG00000030983.4,ENSMUSG00000030976.3,ENSMUSG00000039990.16,ENSMUSG00000030981.9,ENSMUSG00000030979.13	ENSMUST00000033282.4,ENSMUST00000033275.3,ENSMUST00000051169.12,ENSMUST00000033278.7,ENSMUST00000106146.7	+,-,+,-,-	cpg_shore	133637329	133638347	-1879	FALSE	TRUE
chr7	133635450	133635451	rs256716102_TC21	CHH	DCRD	-73882.5,-33292.5,-2092.5,44610.5,73507.5	Bccip,Tex36,Edrf1,Mmp21,Uros	ENSMUSG00000030983.4,ENSMUSG00000030976.3,ENSMUSG00000039990.16,ENSMUSG00000030981.9,ENSMUSG00000030979.13	ENSMUST00000033282.4,ENSMUST00000033275.3,ENSMUST00000051169.12,ENSMUST00000033278.7,ENSMUST00000106146.7	+,-,+,-,-	cpg_shore	133637329	133638347	-1879	FALSE	TRUE
NA	-1	0	rs256801086_BC11	NA	NA	NA	NA	NA	NA	NA	NA	NA	NA	NA	FALSE	TRUE
NA	-1	0	rs256801086_BC12	NA	NA	NA	NA	NA	NA	NA	NA	NA	NA	NA	FALSE	TRUE
NA	-1	0	rs256801086_BC21	NA	NA	NA	NA	NA	NA	NA	NA	NA	NA	NA	FALSE	TRUE
NA	-1	0	rs256836054_TC11	NA	NA	NA	NA	NA	NA	NA	NA	NA	NA	NA	FALSE	TRUE
NA	-1	0	rs256836054_TC21	NA	NA	NA	NA	NA	NA	NA	NA	NA	NA	NA	FALSE	TRUE
NA	-1	0	rs256858903_TC11	NA	NA	NA	NA	NA	NA	NA	NA	NA	NA	NA	FALSE	TRUE
NA	-1	0	rs256858903_TC12	NA	NA	NA	NA	NA	NA	NA	NA	NA	NA	NA	FALSE	TRUE
NA	-1	0	rs256858903_TC21	NA	NA	NA	NA	NA	NA	NA	NA	NA	NA	NA	FALSE	TRUE
chr19	22292204	22292205	rs256923082_BC11	D	intron	271520.0	Trpm3	ENSMUSG00000052387.16	ENSMUST00000087576.11	+	open_sea	22138847	22139301	152904	FALSE	TRUE
chr19	22292204	22292205	rs256923082_BC21	D	intron	271520.0	Trpm3	ENSMUSG00000052387.16	ENSMUST00000087576.11	+	open_sea	22138847	22139301	152904	FALSE	TRUE
chr7	138878123	138878124	rs257179659_TC11	CHH	intron	-13415.5	Ppp2r2d	ENSMUSG00000041769.13	ENSMUST00000041097.12	+	open_sea	138845951	138847068	31056	FALSE	TRUE
chr7	138878123	138878124	rs257179659_TC21	CHH	intron	-13415.5	Ppp2r2d	ENSMUSG00000041769.13	ENSMUST00000041097.12	+	open_sea	138845951	138847068	31056	FALSE	TRUE
NA	-1	0	rs257206219_TC11	NA	NA	NA	NA	NA	NA	NA	NA	NA	NA	NA	FALSE	TRUE
NA	-1	0	rs257206219_TC12	NA	NA	NA	NA	NA	NA	NA	NA	NA	NA	NA	FALSE	TRUE
NA	-1	0	rs257206219_TC21	NA	NA	NA	NA	NA	NA	NA	NA	NA	NA	NA	FALSE	TRUE
NA	-1	0	rs257351463_TC11	NA	NA	NA	NA	NA	NA	NA	NA	NA	NA	NA	FALSE	TRUE
NA	-1	0	rs257351463_TC12	NA	NA	NA	NA	NA	NA	NA	NA	NA	NA	NA	FALSE	TRUE
NA	-1	0	rs257351463_TC21	NA	NA	NA	NA	NA	NA	NA	NA	NA	NA	NA	FALSE	TRUE
chr2	75461243	75461244	rs257379098_BC11	CHG	intergenic	nan	nan	nan	nan	nan	open_sea	75434682	75434954	26290	FALSE	TRUE
chr2	75461243	75461244	rs257379098_TC11	CHG	intergenic	nan	nan	nan	nan	nan	open_sea	75434682	75434954	26290	FALSE	TRUE
chr2	75461243	75461244	rs257379098_TC12	CHG	intergenic	nan	nan	nan	nan	nan	open_sea	75434682	75434954	26290	FALSE	TRUE
chr2	75461243	75461244	rs257379098_TC21	CHG	intergenic	nan	nan	nan	nan	nan	open_sea	75434682	75434954	26290	FALSE	TRUE
chr14	96028342	96028343	rs257429108_TC11	D	intergenic	nan	nan	nan	nan	nan	open_sea	95567258	95567474	460869	FALSE	TRUE
chr14	96028342	96028343	rs257429108_TC12	D	intergenic	nan	nan	nan	nan	nan	open_sea	95567258	95567474	460869	FALSE	TRUE
chr14	96028342	96028343	rs257429108_TC21	D	intergenic	nan	nan	nan	nan	nan	open_sea	95567258	95567474	460869	FALSE	TRUE
chr3	127564976	127564977	rs257587236_BC11	CHH	intron	20778.5	Zgrf1	ENSMUSG00000051278.12	ENSMUST00000043108.8	+	open_sea	127552934	127553685	11292	FALSE	TRUE
chr3	127564976	127564977	rs257587236_BC21	CHH	intron	20778.5	Zgrf1	ENSMUSG00000051278.12	ENSMUST00000043108.8	+	open_sea	127552934	127553685	11292	FALSE	TRUE
chr18	10475001	10475002	rs257595325_BC11	D	intron	-30942.0	Greb1l	ENSMUSG00000042942.18	ENSMUST00000048977.15	+	open_sea	10609529	10610465	-134528	FALSE	TRUE
chr18	10475001	10475002	rs257595325_BC21	D	intron	-30942.0	Greb1l	ENSMUSG00000042942.18	ENSMUST00000048977.15	+	open_sea	10609529	10610465	-134528	FALSE	TRUE
chr14	63708733	63708734	rs258027624_BC11	D	intron	4922.5	Xkr6	ENSMUSG00000035067.9	ENSMUST00000119973.2	+	open_sea	63648118	63648484	60250	FALSE	TRUE
chr14	63708733	63708734	rs258027624_BC12	D	intron	4922.5	Xkr6	ENSMUSG00000035067.9	ENSMUST00000119973.2	+	open_sea	63648118	63648484	60250	FALSE	TRUE
chr14	63708733	63708734	rs258027624_BC21	D	intron	4922.5	Xkr6	ENSMUSG00000035067.9	ENSMUST00000119973.2	+	open_sea	63648118	63648484	60250	FALSE	TRUE
chrX	98266775	98266776	rs258302806_TC11	CHH	intron	-30783.5	Ar	ENSMUSG00000046532.8	ENSMUST00000052837.8	+	open_sea	98222665	98223173	43603	FALSE	TRUE
chrX	98266775	98266776	rs258302806_TC21	CHH	intron	-30783.5	Ar	ENSMUSG00000046532.8	ENSMUST00000052837.8	+	open_sea	98222665	98223173	43603	FALSE	TRUE
NA	-1	0	rs258337496_TC11	NA	NA	NA	NA	NA	NA	NA	NA	NA	NA	NA	FALSE	TRUE
NA	-1	0	rs258337496_TC12	NA	NA	NA	NA	NA	NA	NA	NA	NA	NA	NA	FALSE	TRUE
NA	-1	0	rs258337496_TC21	NA	NA	NA	NA	NA	NA	NA	NA	NA	NA	NA	FALSE	TRUE
chr11	79826435	79826436	rs258676951_TC11	CHH	intergenic	nan	nan	nan	nan	nan	open_sea	79791350	79791778	34658	FALSE	TRUE
chr11	79826435	79826436	rs258676951_TC21	CHH	intergenic	nan	nan	nan	nan	nan	open_sea	79791350	79791778	34658	FALSE	TRUE
chr13	15181001	15181002	rs258892227_TC11	CHH	intergenic	nan	nan	nan	nan	nan	open_sea	15251897	15252361	-70896	FALSE	TRUE
chr13	15181001	15181002	rs258892227_TC21	CHH	intergenic	nan	nan	nan	nan	nan	open_sea	15251897	15252361	-70896	FALSE	TRUE
NA	-1	0	rs258902364_TC11	NA	NA	NA	NA	NA	NA	NA	NA	NA	NA	NA	FALSE	TRUE
NA	-1	0	rs258902364_TC21	NA	NA	NA	NA	NA	NA	NA	NA	NA	NA	NA	FALSE	TRUE
chr1	19862783	19862784	rs259149286_BC11	D	intergenic	nan	nan	nan	nan	nan	open_sea	19799397	19799861	62923	FALSE	TRUE
chr1	19862783	19862784	rs259149286_BC12	D	intergenic	nan	nan	nan	nan	nan	open_sea	19799397	19799861	62923	FALSE	TRUE
chr1	19862783	19862784	rs259149286_BC21	D	intergenic	nan	nan	nan	nan	nan	open_sea	19799397	19799861	62923	FALSE	TRUE
chr1	19862783	19862784	rs259149286_TC11	D	intergenic	nan	nan	nan	nan	nan	open_sea	19799397	19799861	62923	FALSE	TRUE
chr15	34615346	34615347	rs259159595_BC11	CHG	intron	-10659.0	Nipal2	ENSMUSG00000038879.8	ENSMUST00000040791.8	-	open_sea	34678370	34678857	-63024	FALSE	TRUE
chr15	34615346	34615347	rs259159595_TC21	CHG	intron	-10659.0	Nipal2	ENSMUSG00000038879.8	ENSMUST00000040791.8	-	open_sea	34678370	34678857	-63024	FALSE	TRUE
chr15	39645792	39645793	rs259178054_BC11	D	intron	-205729.0	Rims2	ENSMUSG00000037386.16	ENSMUST00000042917.9	+	open_sea	39703531	39703850	-57739	FALSE	TRUE
chr15	39645792	39645793	rs259178054_TC11	D	intron	-205729.0	Rims2	ENSMUSG00000037386.16	ENSMUST00000042917.9	+	open_sea	39703531	39703850	-57739	FALSE	TRUE
chr15	39645792	39645793	rs259178054_TC21	D	intron	-205729.0	Rims2	ENSMUSG00000037386.16	ENSMUST00000042917.9	+	open_sea	39703531	39703850	-57739	FALSE	TRUE
chr1	106684824	106684825	rs259183823_TC11	CHH	intron	58598.5	Bcl2	ENSMUSG00000057329.7	ENSMUST00000112751.1	-	open_sea	106712493	106712947	-27669	FALSE	TRUE
chr1	106684824	106684825	rs259183823_TC21	CHH	intron	58598.5	Bcl2	ENSMUSG00000057329.7	ENSMUST00000112751.1	-	open_sea	106712493	106712947	-27669	FALSE	TRUE
chr3	140329907	140329908	rs259233921_BC11	D	intergenic	nan	nan	nan	nan	nan	open_sea	140382793	140383022	-52886	FALSE	TRUE
chr3	140329907	140329908	rs259233921_BC21	D	intergenic	nan	nan	nan	nan	nan	open_sea	140382793	140383022	-52886	FALSE	TRUE
chr3	140329907	140329908	rs259233921_TC11	D	intergenic	nan	nan	nan	nan	nan	open_sea	140382793	140383022	-52886	FALSE	TRUE
chr15	92826373	92826374	rs259254565_BC11	CHH	intergenic	nan	nan	nan	nan	nan	open_sea	92813613	92813930	12444	FALSE	TRUE
chr15	92826373	92826374	rs259254565_BC21	CHH	intergenic	nan	nan	nan	nan	nan	open_sea	92813613	92813930	12444	FALSE	TRUE
chr15	92826373	92826374	rs259254565_TC11	CHH	intergenic	nan	nan	nan	nan	nan	open_sea	92813613	92813930	12444	FALSE	TRUE
chr17	45098708	45098709	rs259355761_BC11	D	intron	-150487.5	Supt3	ENSMUSG00000038954.14	ENSMUST00000050630.13	+	open_sea	45109478	45110821	-10770	FALSE	TRUE
chr17	45098708	45098709	rs259355761_TC11	D	intron	-150487.5	Supt3	ENSMUSG00000038954.14	ENSMUST00000050630.13	+	open_sea	45109478	45110821	-10770	FALSE	TRUE
chr17	45098708	45098709	rs259355761_TC21	D	intron	-150487.5	Supt3	ENSMUSG00000038954.14	ENSMUST00000050630.13	+	open_sea	45109478	45110821	-10770	FALSE	TRUE
chr10	130017611	130017612	rs259358660_TC11	CHH	Promoter	310.5	Olfr820	ENSMUSG00000048745.3	ENSMUST00000059244.2	+	open_sea	130044955	130045346	-27344	FALSE	TRUE
chr10	130017611	130017612	rs259358660_TC21	CHH	Promoter	310.5	Olfr820	ENSMUSG00000048745.3	ENSMUST00000059244.2	+	open_sea	130044955	130045346	-27344	FALSE	TRUE
chr8	6625788	6625789	rs259517289_BC11	D	intergenic	nan	nan	nan	nan	nan	open_sea	6637699	6638018	-11911	FALSE	TRUE
chr8	6625788	6625789	rs259517289_BC12	D	intergenic	nan	nan	nan	nan	nan	open_sea	6637699	6638018	-11911	FALSE	TRUE
chr8	6625788	6625789	rs259517289_BC21	D	intergenic	nan	nan	nan	nan	nan	open_sea	6637699	6638018	-11911	FALSE	TRUE
NA	-1	0	rs259540824_BC11	NA	NA	NA	NA	NA	NA	NA	NA	NA	NA	NA	FALSE	TRUE
NA	-1	0	rs259540824_BC12	NA	NA	NA	NA	NA	NA	NA	NA	NA	NA	NA	FALSE	TRUE
NA	-1	0	rs259540824_BC21	NA	NA	NA	NA	NA	NA	NA	NA	NA	NA	NA	FALSE	TRUE
NA	-1	0	rs259540824_TC11	NA	NA	NA	NA	NA	NA	NA	NA	NA	NA	NA	FALSE	TRUE
chr2	149763967	149763968	rs259964007_BC11	CHH	DCRD	-66875.5	Syndig1	ENSMUSG00000074736.10	ENSMUST00000109934.1	+	open_sea	149830393	149831294	-66426	FALSE	TRUE
chr2	149763967	149763968	rs259964007_BC21	CHH	DCRD	-66875.5	Syndig1	ENSMUSG00000074736.10	ENSMUST00000109934.1	+	open_sea	149830393	149831294	-66426	FALSE	TRUE
chr2	149763967	149763968	rs259964007_TC11	CHH	DCRD	-66875.5	Syndig1	ENSMUSG00000074736.10	ENSMUST00000109934.1	+	open_sea	149830393	149831294	-66426	FALSE	TRUE
NA	-1	0	rs260931187_TC11	NA	NA	NA	NA	NA	NA	NA	NA	NA	NA	NA	FALSE	TRUE
NA	-1	0	rs260931187_TC12	NA	NA	NA	NA	NA	NA	NA	NA	NA	NA	NA	FALSE	TRUE
NA	-1	0	rs260931187_TC21	NA	NA	NA	NA	NA	NA	NA	NA	NA	NA	NA	FALSE	TRUE
NA	-1	0	rs261034204_BC11	NA	NA	NA	NA	NA	NA	NA	NA	NA	NA	NA	FALSE	TRUE
NA	-1	0	rs261034204_TC11	NA	NA	NA	NA	NA	NA	NA	NA	NA	NA	NA	FALSE	TRUE
NA	-1	0	rs261034204_TC21	NA	NA	NA	NA	NA	NA	NA	NA	NA	NA	NA	FALSE	TRUE
chr4	108431289	108431290	rs261100115_BC11	D	DCRD	-47940.5,-28136.5,-24328.5	Shisal2a,Tut4,Gpx7	ENSMUSG00000059816.5,ENSMUSG00000034610.14,ENSMUSG00000028597.11	ENSMUST00000053157.6,ENSMUST00000043368.11,ENSMUST00000030332.6	-,+,-	open_sea	108406292	108406812	24478	FALSE	TRUE
chr4	108431289	108431290	rs261100115_BC12	D	DCRD	-47940.5,-28136.5,-24328.5	Shisal2a,Tut4,Gpx7	ENSMUSG00000059816.5,ENSMUSG00000034610.14,ENSMUSG00000028597.11	ENSMUST00000053157.6,ENSMUST00000043368.11,ENSMUST00000030332.6	-,+,-	open_sea	108406292	108406812	24478	FALSE	TRUE
chr4	108431289	108431290	rs261100115_BC21	D	DCRD	-47940.5,-28136.5,-24328.5	Shisal2a,Tut4,Gpx7	ENSMUSG00000059816.5,ENSMUSG00000034610.14,ENSMUSG00000028597.11	ENSMUST00000053157.6,ENSMUST00000043368.11,ENSMUST00000030332.6	-,+,-	open_sea	108406292	108406812	24478	FALSE	TRUE
chr15	94824200	94824201	rs261434524_BC11	D	intron	38473.5	Tmem117	ENSMUSG00000063296.5	ENSMUST00000080141.5	+	open_sea	94628899	94629527	194674	FALSE	TRUE
chr15	94824200	94824201	rs261434524_BC21	D	intron	38473.5	Tmem117	ENSMUSG00000063296.5	ENSMUST00000080141.5	+	open_sea	94628899	94629527	194674	FALSE	TRUE
chr15	94824200	94824201	rs261434524_BO11	D	intron	38473.5	Tmem117	ENSMUSG00000063296.5	ENSMUST00000080141.5	+	open_sea	94628899	94629527	194674	FALSE	TRUE
chr8	80533365	80533366	rs261472181_TC11	D	DCRD	-77714.5,39584.5	Frem3,Gypa	ENSMUSG00000042353.9,ENSMUSG00000051839.7	ENSMUST00000039695.6,ENSMUST00000063359.7	+,+	open_sea	80611267	80611526	-77902	FALSE	TRUE
chr8	80533365	80533366	rs261472181_TC21	D	DCRD	-77714.5,39584.5	Frem3,Gypa	ENSMUSG00000042353.9,ENSMUSG00000051839.7	ENSMUST00000039695.6,ENSMUST00000063359.7	+,+	open_sea	80611267	80611526	-77902	FALSE	TRUE
chr1	135515264	135515265	rs261531602_TC11	CHH	intron	5122.0	Nav1	ENSMUSG00000009418.16	ENSMUST00000067414.12	-	open_sea	135532492	135532693	-17228	FALSE	TRUE
chr1	135515264	135515265	rs261531602_TC21	CHH	intron	5122.0	Nav1	ENSMUSG00000009418.16	ENSMUST00000067414.12	-	open_sea	135532492	135532693	-17228	FALSE	TRUE
NA	-1	0	rs261766351_BC11	NA	NA	NA	NA	NA	NA	NA	NA	NA	NA	NA	FALSE	TRUE
NA	-1	0	rs261766351_TC11	NA	NA	NA	NA	NA	NA	NA	NA	NA	NA	NA	FALSE	TRUE
NA	-1	0	rs261766351_TC12	NA	NA	NA	NA	NA	NA	NA	NA	NA	NA	NA	FALSE	TRUE
NA	-1	0	rs261766351_TC21	NA	NA	NA	NA	NA	NA	NA	NA	NA	NA	NA	FALSE	TRUE
NA	-1	0	rs262998696_TC21	NA	NA	NA	NA	NA	NA	NA	NA	NA	NA	NA	FALSE	TRUE
chr7	70496266	70496267	rs263472428_TC11	CHH	intergenic	nan	nan	nan	nan	nan	open_sea	70369308	70370330	125937	FALSE	TRUE
chr7	70496266	70496267	rs263472428_TC21	CHH	intergenic	nan	nan	nan	nan	nan	open_sea	70369308	70370330	125937	FALSE	TRUE
chr4	62720621	62720622	rs263489370_TC11	CHH	intergenic	nan	nan	nan	nan	nan	cpg_shore	62718275	62718712	1910	FALSE	TRUE
chr4	62720621	62720622	rs263489370_TC21	CHH	intergenic	nan	nan	nan	nan	nan	cpg_shore	62718275	62718712	1910	FALSE	TRUE
chr4	62720621	62720622	rs263489370_TO11	CHH	intergenic	nan	nan	nan	nan	nan	cpg_shore	62718275	62718712	1910	FALSE	TRUE
NA	-1	0	rs263566580_BC11	NA	NA	NA	NA	NA	NA	NA	NA	NA	NA	NA	FALSE	TRUE
NA	-1	0	rs263566580_BC12	NA	NA	NA	NA	NA	NA	NA	NA	NA	NA	NA	FALSE	TRUE
NA	-1	0	rs263566580_BC21	NA	NA	NA	NA	NA	NA	NA	NA	NA	NA	NA	FALSE	TRUE
chr14	34672055	34672056	rs263669189_BC11	D	DCRD	-83391.5,-71913.5,-2066.5	Ldb3,Opn4,Wapl	ENSMUSG00000021798.14,ENSMUSG00000021799.9,ENSMUSG00000041408.18	ENSMUST00000022327.12,ENSMUST00000022331.2,ENSMUST00000169910.7	-,-,+	cpg_shore	34673369	34674780	-1314	FALSE	TRUE
chr14	34672055	34672056	rs263669189_BC21	D	DCRD	-83391.5,-71913.5,-2066.5	Ldb3,Opn4,Wapl	ENSMUSG00000021798.14,ENSMUSG00000021799.9,ENSMUSG00000041408.18	ENSMUST00000022327.12,ENSMUST00000022331.2,ENSMUST00000169910.7	-,-,+	cpg_shore	34673369	34674780	-1314	FALSE	TRUE
chr11	115501444	115501445	rs264029118_BC11	D	intron	-4425.5	Jpt1	ENSMUSG00000020737.12	ENSMUST00000021083.6	-	open_sea	115491594	115491879	9566	FALSE	TRUE
chr11	115501444	115501445	rs264029118_BC12	D	intron	-4425.5	Jpt1	ENSMUSG00000020737.12	ENSMUST00000021083.6	-	open_sea	115491594	115491879	9566	FALSE	TRUE
NA	-1	0	rs264131445_TC11	NA	NA	NA	NA	NA	NA	NA	NA	NA	NA	NA	FALSE	TRUE
NA	-1	0	rs264131445_TC12	NA	NA	NA	NA	NA	NA	NA	NA	NA	NA	NA	FALSE	TRUE
NA	-1	0	rs264131445_TC21	NA	NA	NA	NA	NA	NA	NA	NA	NA	NA	NA	FALSE	TRUE
chr3	85747011	85747012	rs264144035_BC11	CHH	Promoter	-745.5	Fam160a1	ENSMUSG00000051000.17	ENSMUST00000118408.7	-	open_sea	85628046	85628275	118737	FALSE	TRUE
chr3	85747011	85747012	rs264144035_BC21	CHH	Promoter	-745.5	Fam160a1	ENSMUSG00000051000.17	ENSMUST00000118408.7	-	open_sea	85628046	85628275	118737	FALSE	TRUE
chr3	85747011	85747012	rs264144035_BO11	CHH	Promoter	-745.5	Fam160a1	ENSMUSG00000051000.17	ENSMUST00000118408.7	-	open_sea	85628046	85628275	118737	FALSE	TRUE
chr1	115703240	115703241	rs264283936_BC11	D	intron	432799.0	Cntnap5a	ENSMUSG00000070695.4	ENSMUST00000043725.8	+	open_sea	115799552	115799862	-96312	FALSE	TRUE
chr1	115703240	115703241	rs264283936_TC11	D	intron	432799.0	Cntnap5a	ENSMUSG00000070695.4	ENSMUST00000043725.8	+	open_sea	115799552	115799862	-96312	FALSE	TRUE
chr1	115703240	115703241	rs264283936_TC21	D	intron	432799.0	Cntnap5a	ENSMUSG00000070695.4	ENSMUST00000043725.8	+	open_sea	115799552	115799862	-96312	FALSE	TRUE
chr16	50597434	50597435	rs264337053_BC11	D	DCRD	-6280.5	Ccdc54	ENSMUSG00000050685.5	ENSMUST00000062439.5	-	open_sea	50528675	50529648	67787	FALSE	TRUE
chr16	50597434	50597435	rs264337053_BC21	D	DCRD	-6280.5	Ccdc54	ENSMUSG00000050685.5	ENSMUST00000062439.5	-	open_sea	50528675	50529648	67787	FALSE	TRUE
chr18	19923296	19923297	rs264840505_BC11	CHH	DCRD	78658.5	Dsc3	ENSMUSG00000059898.9	ENSMUST00000225110.1	-	open_sea	19862069	19862530	60767	FALSE	TRUE
chr18	19923296	19923297	rs264840505_BC21	CHH	DCRD	78658.5	Dsc3	ENSMUSG00000059898.9	ENSMUST00000225110.1	-	open_sea	19862069	19862530	60767	FALSE	TRUE
chr19	48866162	48866163	rs264841685_BC11	D	intergenic	nan	nan	nan	nan	nan	open_sea	48932487	48932806	-66325	FALSE	TRUE
chr19	48866162	48866163	rs264841685_BC12	D	intergenic	nan	nan	nan	nan	nan	open_sea	48932487	48932806	-66325	FALSE	TRUE
chr19	48866162	48866163	rs264841685_BC21	D	intergenic	nan	nan	nan	nan	nan	open_sea	48932487	48932806	-66325	FALSE	TRUE
NA	-1	0	rs265036461_BC11	NA	NA	NA	NA	NA	NA	NA	NA	NA	NA	NA	FALSE	TRUE
NA	-1	0	rs265036461_TC11	NA	NA	NA	NA	NA	NA	NA	NA	NA	NA	NA	FALSE	TRUE
NA	-1	0	rs265036461_TC12	NA	NA	NA	NA	NA	NA	NA	NA	NA	NA	NA	FALSE	TRUE
NA	-1	0	rs265036461_TC21	NA	NA	NA	NA	NA	NA	NA	NA	NA	NA	NA	FALSE	TRUE
chr9	96018745	96018746	rs265113641_BC11	D	intron	-14852.0	Xrn1	ENSMUSG00000032410.13	ENSMUST00000034981.13	+	open_sea	95954651	95955093	63653	FALSE	TRUE
chr9	96018745	96018746	rs265113641_BC21	D	intron	-14852.0	Xrn1	ENSMUSG00000032410.13	ENSMUST00000034981.13	+	open_sea	95954651	95955093	63653	FALSE	TRUE
NA	-1	0	rs265189229_TC11	NA	NA	NA	NA	NA	NA	NA	NA	NA	NA	NA	FALSE	TRUE
NA	-1	0	rs265189229_TC12	NA	NA	NA	NA	NA	NA	NA	NA	NA	NA	NA	FALSE	TRUE
chr2	62903334	62903335	rs265202640_BC11	CHH	intron	-35511.5	Kcnh7	ENSMUSG00000059742.10	ENSMUST00000075052.9	-	open_sea	62826642	62827067	76268	FALSE	TRUE
chr2	62903334	62903335	rs265202640_TC11	CHH	intron	-35511.5	Kcnh7	ENSMUSG00000059742.10	ENSMUST00000075052.9	-	open_sea	62826642	62827067	76268	FALSE	TRUE
NA	-1	0	rs265515652_BC11	NA	NA	NA	NA	NA	NA	NA	NA	NA	NA	NA	FALSE	TRUE
NA	-1	0	rs265515652_BC12	NA	NA	NA	NA	NA	NA	NA	NA	NA	NA	NA	FALSE	TRUE
NA	-1	0	rs265515652_BC21	NA	NA	NA	NA	NA	NA	NA	NA	NA	NA	NA	FALSE	TRUE
NA	-1	0	rs265785977_BC11	NA	NA	NA	NA	NA	NA	NA	NA	NA	NA	NA	FALSE	TRUE
NA	-1	0	rs265785977_TC11	NA	NA	NA	NA	NA	NA	NA	NA	NA	NA	NA	FALSE	TRUE
NA	-1	0	rs265785977_TC12	NA	NA	NA	NA	NA	NA	NA	NA	NA	NA	NA	FALSE	TRUE
NA	-1	0	rs265785977_TC21	NA	NA	NA	NA	NA	NA	NA	NA	NA	NA	NA	FALSE	TRUE
chr6	10797325	10797326	rs265921441_BC11	CHH	intergenic	nan	nan	nan	nan	nan	open_sea	10712671	10712894	84432	FALSE	TRUE
chr6	10797325	10797326	rs265921441_BC21	CHH	intergenic	nan	nan	nan	nan	nan	open_sea	10712671	10712894	84432	FALSE	TRUE
chr6	10797325	10797326	rs265921441_TC11	CHH	intergenic	nan	nan	nan	nan	nan	open_sea	10712671	10712894	84432	FALSE	TRUE
chr2	95908603	95908604	rs266047304_TC11	D	intergenic	nan	nan	nan	nan	nan	open_sea	95648056	95648359	260245	FALSE	TRUE
chr2	95908603	95908604	rs266047304_TC21	D	intergenic	nan	nan	nan	nan	nan	open_sea	95648056	95648359	260245	FALSE	TRUE
NA	-1	0	rs266134012_TC21	NA	NA	NA	NA	NA	NA	NA	NA	NA	NA	NA	FALSE	TRUE
chr11	32650744	32650745	rs26847171_TC11	CHH	intron	44101.0	Fbxw11	ENSMUSG00000020271.17	ENSMUST00000076383.7	+	open_sea	32642317	32643180	7565	FALSE	TRUE
chr11	32650744	32650745	rs26847171_TC21	CHH	intron	44101.0	Fbxw11	ENSMUSG00000020271.17	ENSMUST00000076383.7	+	open_sea	32642317	32643180	7565	FALSE	TRUE
chr11	20859411	20859412	rs26864015_BC11	CHH	DCRD	-28355.5	Lgalsl	ENSMUSG00000042363.14	ENSMUST00000047028.8	-	open_sea	20830500	20831349	28063	FALSE	TRUE
chr11	20859411	20859412	rs26864015_BC21	CHH	DCRD	-28355.5	Lgalsl	ENSMUSG00000042363.14	ENSMUST00000047028.8	-	open_sea	20830500	20831349	28063	FALSE	TRUE
chr11	35813703	35813704	rs26897876_TC11	D	intron	-7740.0	Rars	ENSMUSG00000018848.4	ENSMUST00000018992.3	-	open_sea	35797511	35798675	15029	FALSE	TRUE
chr11	35813703	35813704	rs26897876_TC21	D	intron	-7740.0	Rars	ENSMUSG00000018848.4	ENSMUST00000018992.3	-	open_sea	35797511	35798675	15029	FALSE	TRUE
NA	-1	0	rs26915261_BC11	NA	NA	NA	NA	NA	NA	NA	NA	NA	NA	NA	FALSE	TRUE
NA	-1	0	rs26915261_BC12	NA	NA	NA	NA	NA	NA	NA	NA	NA	NA	NA	FALSE	TRUE
NA	-1	0	rs26915261_BC21	NA	NA	NA	NA	NA	NA	NA	NA	NA	NA	NA	FALSE	TRUE
chr2	4262277	4262278	rs27065840_BC11	D	intron	121129.5	Frmd4a	ENSMUSG00000026657.17	ENSMUST00000091497.10	+	open_sea	4197523	4198165	64113	FALSE	TRUE
chr2	4262277	4262278	rs27065840_BC21	D	intron	121129.5	Frmd4a	ENSMUSG00000026657.17	ENSMUST00000091497.10	+	open_sea	4197523	4198165	64113	FALSE	TRUE
NA	-1	0	rs27066470_BC11	NA	NA	NA	NA	NA	NA	NA	NA	NA	NA	NA	FALSE	TRUE
NA	-1	0	rs27066470_BC12	NA	NA	NA	NA	NA	NA	NA	NA	NA	NA	NA	FALSE	TRUE
NA	-1	0	rs27066470_BC21	NA	NA	NA	NA	NA	NA	NA	NA	NA	NA	NA	FALSE	TRUE
chr2	5504013	5504014	rs27066649_TC11	D	intron	27.5	Camk1d	ENSMUSG00000039145.16	ENSMUST00000044009.13	-	open_sea	5483359	5483613	20401	FALSE	TRUE
chr2	5504013	5504014	rs27066649_TC21	D	intron	27.5	Camk1d	ENSMUSG00000039145.16	ENSMUST00000044009.13	-	open_sea	5483359	5483613	20401	FALSE	TRUE
chr2	26416532	26416533	rs27201936_TC11	CHH	intron	-10792.0	Sec16a	ENSMUSG00000026924.17	ENSMUST00000091252.4	-	open_sea	26408841	26409328	7205	FALSE	TRUE
chr2	26416532	26416533	rs27201936_TC21	CHH	intron	-10792.0	Sec16a	ENSMUSG00000026924.17	ENSMUST00000091252.4	-	open_sea	26408841	26409328	7205	FALSE	TRUE
chr2	141993497	141993498	rs27218157_TC11	D	intron	-603586.0	Macrod2	ENSMUSG00000068205.14	ENSMUST00000078027.11	+	open_sea	142202909	142203138	-209412	FALSE	TRUE
chr2	141993497	141993498	rs27218157_TC21	D	intron	-603586.0	Macrod2	ENSMUSG00000068205.14	ENSMUST00000078027.11	+	open_sea	142202909	142203138	-209412	FALSE	TRUE
chr2	137760948	137760949	rs27266822_BC11	CHH	intergenic	nan	nan	nan	nan	nan	open_sea	137369462	137369929	391020	FALSE	TRUE
chr2	137760948	137760949	rs27266822_TC11	CHH	intergenic	nan	nan	nan	nan	nan	open_sea	137369462	137369929	391020	FALSE	TRUE
chr2	137760948	137760949	rs27266822_TC21	CHH	intergenic	nan	nan	nan	nan	nan	open_sea	137369462	137369929	391020	FALSE	TRUE
chr2	157385413	157385414	rs27307306_TC11	CHH	intron	-3235.0	Manbal	ENSMUSG00000063019.5	ENSMUST00000081202.5	+	open_sea	157367522	157367966	17448	FALSE	TRUE
chr2	157385413	157385414	rs27307306_TC21	CHH	intron	-3235.0	Manbal	ENSMUSG00000063019.5	ENSMUST00000081202.5	+	open_sea	157367522	157367966	17448	FALSE	TRUE
chr2	94972661	94972662	rs27380067_TC11	D	intergenic	nan	nan	nan	nan	nan	open_sea	94890737	94891268	81394	FALSE	TRUE
chr2	94972661	94972662	rs27380067_TC21	D	intergenic	nan	nan	nan	nan	nan	open_sea	94890737	94891268	81394	FALSE	TRUE
chr2	94972661	94972662	rs27380067_TO11	D	intergenic	nan	nan	nan	nan	nan	open_sea	94890737	94891268	81394	FALSE	TRUE
chr2	106577641	106577642	rs27410792_TC11	CHH	intergenic	nan	nan	nan	nan	nan	open_sea	106693293	106694592	-115652	FALSE	TRUE
chr2	106577641	106577642	rs27410792_TC21	CHH	intergenic	nan	nan	nan	nan	nan	open_sea	106693293	106694592	-115652	FALSE	TRUE
NA	-1	0	rs27439726_TC11	NA	NA	NA	NA	NA	NA	NA	NA	NA	NA	NA	FALSE	TRUE
NA	-1	0	rs27439726_TC12	NA	NA	NA	NA	NA	NA	NA	NA	NA	NA	NA	FALSE	TRUE
NA	-1	0	rs27439726_TC21	NA	NA	NA	NA	NA	NA	NA	NA	NA	NA	NA	FALSE	TRUE
NA	-1	0	rs27458378_BC11	NA	NA	NA	NA	NA	NA	NA	NA	NA	NA	NA	FALSE	TRUE
NA	-1	0	rs27458378_BC21	NA	NA	NA	NA	NA	NA	NA	NA	NA	NA	NA	FALSE	TRUE
chr2	116771699	116771700	rs27469075_TC11	D	intergenic	nan	nan	nan	nan	nan	open_sea	116593156	116593678	178022	FALSE	TRUE
chr2	116771699	116771700	rs27469075_TC12	D	intergenic	nan	nan	nan	nan	nan	open_sea	116593156	116593678	178022	FALSE	TRUE
chr2	114008706	114008707	rs27469737_TC11	D	DCRD	4912.5,44180.5	Gjd2,Actc1	ENSMUSG00000068615.4,ENSMUSG00000068614.7	ENSMUST00000090275.4,ENSMUST00000090269.6	-,-	open_sea	114013363	114013823	-4657	FALSE	TRUE
chr2	114008706	114008707	rs27469737_TC21	D	DCRD	4912.5,44180.5	Gjd2,Actc1	ENSMUSG00000068615.4,ENSMUSG00000068614.7	ENSMUST00000090275.4,ENSMUST00000090269.6	-,-	open_sea	114013363	114013823	-4657	FALSE	TRUE
NA	-1	0	rs27569332_TC11	NA	NA	NA	NA	NA	NA	NA	NA	NA	NA	NA	FALSE	TRUE
NA	-1	0	rs27569332_TC21	NA	NA	NA	NA	NA	NA	NA	NA	NA	NA	NA	FALSE	TRUE
chr2	180981604	180981605	rs27647916_BC11	D	3'-UTR	342.5	Arfgap1	ENSMUSG00000027575.19	ENSMUST00000029092.12	+	open_sea	180966968	180967732	13873	FALSE	TRUE
chr2	180981604	180981605	rs27647916_BC21	D	3'-UTR	342.5	Arfgap1	ENSMUSG00000027575.19	ENSMUST00000029092.12	+	open_sea	180966968	180967732	13873	FALSE	TRUE
chr2	180981604	180981605	rs27647916_BC22	D	3'-UTR	342.5	Arfgap1	ENSMUSG00000027575.19	ENSMUST00000029092.12	+	open_sea	180966968	180967732	13873	FALSE	TRUE
chr2	181072157	181072158	rs27665449_BC11	D	DCRD	-32852.5,63056.5,84856.5,85622.5	Chrna4,Kcnq2,Eef1a2,Col20a1	ENSMUSG00000027577.14,ENSMUSG00000016346.17,ENSMUSG00000016349.10,ENSMUSG00000016356.18	ENSMUST00000067120.13,ENSMUST00000149964.8,ENSMUST00000055990.7,ENSMUST00000228434.1	-,-,-,+	open_sea	181038876	181039580	32578	FALSE	TRUE
chr2	181072157	181072158	rs27665449_BC21	D	DCRD	-32852.5,63056.5,84856.5,85622.5	Chrna4,Kcnq2,Eef1a2,Col20a1	ENSMUSG00000027577.14,ENSMUSG00000016346.17,ENSMUSG00000016349.10,ENSMUSG00000016356.18	ENSMUST00000067120.13,ENSMUST00000149964.8,ENSMUST00000055990.7,ENSMUST00000228434.1	-,-,-,+	open_sea	181038876	181039580	32578	FALSE	TRUE
chr2	181805711	181805712	rs27670649_BC11	CHG	intron	-8306.5	Myt1	ENSMUSG00000010505.16	ENSMUST00000108756.7	+	open_sea	181837868	181838110	-32157	FALSE	TRUE
chr2	181805711	181805712	rs27670649_BC21	CHG	intron	-8306.5	Myt1	ENSMUSG00000010505.16	ENSMUST00000108756.7	+	open_sea	181837868	181838110	-32157	FALSE	TRUE
chr2	181805711	181805712	rs27670649_TC11	CHG	intron	-8306.5	Myt1	ENSMUSG00000010505.16	ENSMUST00000108756.7	+	open_sea	181837868	181838110	-32157	FALSE	TRUE
chr4	4036669	4036670	rs27703534_TC11	CHH	DCRD	-98287.5,-63074.5,-17006.5,40261.5,95815.5	Plag1,Gm11808,Sdr16c5,Sdr16c6,Chchd7	ENSMUSG00000003282.9,ENSMUSG00000068240.5,ENSMUSG00000028236.3,ENSMUSG00000071019.11,ENSMUSG00000042198.12	ENSMUST00000003369.9,ENSMUST00000089430.5,ENSMUST00000040925.3,ENSMUST00000095151.11,ENSMUST00000119403.1	-,-,-,-,+	open_sea	4049063	4049380	-12394	FALSE	TRUE
chr4	4036669	4036670	rs27703534_TC21	CHH	DCRD	-98287.5,-63074.5,-17006.5,40261.5,95815.5	Plag1,Gm11808,Sdr16c5,Sdr16c6,Chchd7	ENSMUSG00000003282.9,ENSMUSG00000068240.5,ENSMUSG00000028236.3,ENSMUSG00000071019.11,ENSMUSG00000042198.12	ENSMUST00000003369.9,ENSMUST00000089430.5,ENSMUST00000040925.3,ENSMUST00000095151.11,ENSMUST00000119403.1	-,-,-,-,+	open_sea	4049063	4049380	-12394	FALSE	TRUE
chr4	4036669	4036670	rs27703534_TO11	CHH	DCRD	-98287.5,-63074.5,-17006.5,40261.5,95815.5	Plag1,Gm11808,Sdr16c5,Sdr16c6,Chchd7	ENSMUSG00000003282.9,ENSMUSG00000068240.5,ENSMUSG00000028236.3,ENSMUSG00000071019.11,ENSMUSG00000042198.12	ENSMUST00000003369.9,ENSMUST00000089430.5,ENSMUST00000040925.3,ENSMUST00000095151.11,ENSMUST00000119403.1	-,-,-,-,+	open_sea	4049063	4049380	-12394	FALSE	TRUE
chr4	63764244	63764245	rs27904525_TC11	CHH	DCRD	-19131.5,97102.5	Tnfsf15,Tnfsf8	ENSMUSG00000050395.9,ENSMUSG00000028362.2	ENSMUST00000239480.1,ENSMUST00000030047.2	-,-	open_sea	63921880	63922204	-157636	FALSE	TRUE
chr4	63764244	63764245	rs27904525_TC21	CHH	DCRD	-19131.5,97102.5	Tnfsf15,Tnfsf8	ENSMUSG00000050395.9,ENSMUSG00000028362.2	ENSMUST00000239480.1,ENSMUST00000030047.2	-,-	open_sea	63921880	63922204	-157636	FALSE	TRUE
NA	-1	0	rs27930372_BC11	NA	NA	NA	NA	NA	NA	NA	NA	NA	NA	NA	FALSE	TRUE
NA	-1	0	rs27930372_BC21	NA	NA	NA	NA	NA	NA	NA	NA	NA	NA	NA	FALSE	TRUE
chr2	48841646	48841647	rs27932276_BC11	D	intron	17042.5	Acvr2a	ENSMUSG00000052155.5	ENSMUST00000063886.3	+	open_sea	48813660	48814940	26707	FALSE	TRUE
chr2	48841646	48841647	rs27932276_TC11	D	intron	17042.5	Acvr2a	ENSMUSG00000052155.5	ENSMUST00000063886.3	+	open_sea	48813660	48814940	26707	FALSE	TRUE
chr2	48841646	48841647	rs27932276_TC21	D	intron	17042.5	Acvr2a	ENSMUSG00000052155.5	ENSMUST00000063886.3	+	open_sea	48813660	48814940	26707	FALSE	TRUE
chr2	48841646	48841647	rs27932276_TO11	D	intron	17042.5	Acvr2a	ENSMUSG00000052155.5	ENSMUST00000063886.3	+	open_sea	48813660	48814940	26707	FALSE	TRUE
chr2	64755962	64755963	rs28031290_BC11	CHH	intergenic	nan	nan	nan	nan	nan	open_sea	65022421	65023052	-266459	FALSE	TRUE
chr2	64755962	64755963	rs28031290_TC11	CHH	intergenic	nan	nan	nan	nan	nan	open_sea	65022421	65023052	-266459	FALSE	TRUE
chr2	64755962	64755963	rs28031290_TC21	CHH	intergenic	nan	nan	nan	nan	nan	open_sea	65022421	65023052	-266459	FALSE	TRUE
NA	-1	0	rs28104183_TC21	NA	NA	NA	NA	NA	NA	NA	NA	NA	NA	NA	FALSE	TRUE
NA	-1	0	rs28159258_BC11	NA	NA	NA	NA	NA	NA	NA	NA	NA	NA	NA	FALSE	TRUE
NA	-1	0	rs28159258_BC21	NA	NA	NA	NA	NA	NA	NA	NA	NA	NA	NA	FALSE	TRUE
chr4	93089907	93089908	rs28161401_BC11	CHH	intergenic	nan	nan	nan	nan	nan	open_sea	93003434	93003675	86233	FALSE	TRUE
chr4	93089907	93089908	rs28161401_BC21	CHH	intergenic	nan	nan	nan	nan	nan	open_sea	93003434	93003675	86233	FALSE	TRUE
chr4	91318646	91318647	rs28173501_TC11	D	intron	-6727.0	Elavl2	ENSMUSG00000008489.18	ENSMUST00000102799.9	-	open_sea	91371164	91372167	-52518	FALSE	TRUE
chr4	91318646	91318647	rs28173501_TC12	D	intron	-6727.0	Elavl2	ENSMUSG00000008489.18	ENSMUST00000102799.9	-	open_sea	91371164	91372167	-52518	FALSE	TRUE
chr4	91318646	91318647	rs28173501_TC21	D	intron	-6727.0	Elavl2	ENSMUSG00000008489.18	ENSMUST00000102799.9	-	open_sea	91371164	91372167	-52518	FALSE	TRUE
chr11	24255944	24255945	rs28179788_BC11	CHH	intergenic	nan	nan	nan	nan	nan	open_sea	24164174	24164882	91063	FALSE	TRUE
chr4	103614111	103614112	rs28186846_BC21	CHG	intergenic	nan	nan	nan	nan	nan	open_sea	103619606	103620122	-5495	FALSE	TRUE
chr4	90380660	90380661	rs28327594_TC11	D	intergenic	nan	nan	nan	nan	nan	open_sea	90559786	90560096	-179126	FALSE	TRUE
chr4	90380660	90380661	rs28327594_TC21	D	intergenic	nan	nan	nan	nan	nan	open_sea	90559786	90560096	-179126	FALSE	TRUE
chr4	98780181	98780182	rs28331298_BC11	CHG	exon	953.5	Kank4	ENSMUSG00000035407.8	ENSMUST00000102790.3	-	open_sea	98817048	98817762	-36867	FALSE	TRUE
chr4	98780181	98780182	rs28331298_BC21	CHG	exon	953.5	Kank4	ENSMUSG00000035407.8	ENSMUST00000102790.3	-	open_sea	98817048	98817762	-36867	FALSE	TRUE
chrX	72898230	72898231	rs29041768_TC11	D	DCRD	-89108.5,-20326.5,20180.5,72794.5	Zfp185,Nsdhl,Cetn2,Gabrq	ENSMUSG00000031351.15,ENSMUSG00000031349.4,ENSMUSG00000031347.12,ENSMUSG00000031344.11	ENSMUST00000164800.7,ENSMUST00000033715.4,ENSMUST00000114551.9,ENSMUST00000033711.5	+,+,-,+	open_sea	72918211	72918481	-19981	FALSE	TRUE
chrX	72898230	72898231	rs29041768_TC21	D	DCRD	-89108.5,-20326.5,20180.5,72794.5	Zfp185,Nsdhl,Cetn2,Gabrq	ENSMUSG00000031351.15,ENSMUSG00000031349.4,ENSMUSG00000031347.12,ENSMUSG00000031344.11	ENSMUST00000164800.7,ENSMUST00000033715.4,ENSMUST00000114551.9,ENSMUST00000033711.5	+,+,-,+	open_sea	72918211	72918481	-19981	FALSE	TRUE
chrX	59562406	59562407	rs29056176_BC11	CHG	intergenic	nan	nan	nan	nan	nan	open_sea	59567234	59568293	-4828	FALSE	TRUE
chrX	59562406	59562407	rs29056176_TC11	CHG	intergenic	nan	nan	nan	nan	nan	open_sea	59567234	59568293	-4828	FALSE	TRUE
chrX	59562406	59562407	rs29056176_TC12	CHG	intergenic	nan	nan	nan	nan	nan	open_sea	59567234	59568293	-4828	FALSE	TRUE
chrX	59562406	59562407	rs29056176_TC21	CHG	intergenic	nan	nan	nan	nan	nan	open_sea	59567234	59568293	-4828	FALSE	TRUE
chrX	85030879	85030880	rs29072964_BC11	D	intron	-953357.5	Dmd	ENSMUSG00000045103.19	ENSMUST00000114000.7	+	open_sea	85511117	85511454	-480238	FALSE	TRUE
chrX	85030879	85030880	rs29072964_TC11	D	intron	-953357.5	Dmd	ENSMUSG00000045103.19	ENSMUST00000114000.7	+	open_sea	85511117	85511454	-480238	FALSE	TRUE
chrX	85030879	85030880	rs29072964_TC21	D	intron	-953357.5	Dmd	ENSMUSG00000045103.19	ENSMUST00000114000.7	+	open_sea	85511117	85511454	-480238	FALSE	TRUE
chrX	113533758	113533759	rs29095631_TC11	D	intron	33316.5	Dach2	ENSMUSG00000025592.17	ENSMUST00000067219.4	+	open_sea	113911488	113911887	-377730	FALSE	TRUE
chrX	113533758	113533759	rs29095631_TC21	D	intron	33316.5	Dach2	ENSMUSG00000025592.17	ENSMUST00000067219.4	+	open_sea	113911488	113911887	-377730	FALSE	TRUE
chrX	113465783	113465784	rs29097237_TC11	CHH	intron	101291.5	Dach2	ENSMUSG00000025592.17	ENSMUST00000067219.4	+	open_sea	113911488	113911887	-445705	FALSE	TRUE
chrX	113465783	113465784	rs29097237_TC21	CHH	intron	101291.5	Dach2	ENSMUSG00000025592.17	ENSMUST00000067219.4	+	open_sea	113911488	113911887	-445705	FALSE	TRUE
NA	-1	0	rs29105385_BC11	NA	NA	NA	NA	NA	NA	NA	NA	NA	NA	NA	FALSE	TRUE
NA	-1	0	rs29105385_BC21	NA	NA	NA	NA	NA	NA	NA	NA	NA	NA	NA	FALSE	TRUE
NA	-1	0	rs29105385_TC11	NA	NA	NA	NA	NA	NA	NA	NA	NA	NA	NA	FALSE	TRUE
NA	-1	0	rs29107060_TC11	NA	NA	NA	NA	NA	NA	NA	NA	NA	NA	NA	FALSE	TRUE
NA	-1	0	rs29107060_TC21	NA	NA	NA	NA	NA	NA	NA	NA	NA	NA	NA	FALSE	TRUE
chr12	37507499	37507500	rs29152857_BC11	D	intron	-95578.0	Agmo	ENSMUSG00000050103.18	ENSMUST00000049874.13	+	open_sea	37190696	37190929	316571	FALSE	TRUE
chr12	37507499	37507500	rs29152857_BC12	D	intron	-95578.0	Agmo	ENSMUSG00000050103.18	ENSMUST00000049874.13	+	open_sea	37190696	37190929	316571	FALSE	TRUE
chr12	37507499	37507500	rs29152857_TC11	D	intron	-95578.0	Agmo	ENSMUSG00000050103.18	ENSMUST00000049874.13	+	open_sea	37190696	37190929	316571	FALSE	TRUE
chr12	11231038	11231039	rs29156031_BC11	CHH	DCRD	-80665.5,-34847.5,-22066.5,34727.5	Kcns3,Smc6,Msgn1,Gen1	ENSMUSG00000043673.11,ENSMUSG00000020608.7,ENSMUSG00000047002.2,ENSMUSG00000051235.10	ENSMUST00000055673.1,ENSMUST00000020931.5,ENSMUST00000049877.2,ENSMUST00000166117.3	-,+,-,-	open_sea	11265767	11266616	-34729	FALSE	TRUE
chr12	11231038	11231039	rs29156031_BC21	CHH	DCRD	-80665.5,-34847.5,-22066.5,34727.5	Kcns3,Smc6,Msgn1,Gen1	ENSMUSG00000043673.11,ENSMUSG00000020608.7,ENSMUSG00000047002.2,ENSMUSG00000051235.10	ENSMUST00000055673.1,ENSMUST00000020931.5,ENSMUST00000049877.2,ENSMUST00000166117.3	-,+,-,-	open_sea	11265767	11266616	-34729	FALSE	TRUE
chr5	14322081	14322082	rs29160242_TC21	D	intergenic	nan	nan	nan	nan	nan	open_sea	14180086	14180404	141678	FALSE	TRUE
chr12	11691775	11691776	rs29175830_BC11	CHH	intergenic	nan	nan	nan	nan	nan	open_sea	11455760	11456245	235531	FALSE	TRUE
chr12	11691775	11691776	rs29175830_TC11	CHH	intergenic	nan	nan	nan	nan	nan	open_sea	11455760	11456245	235531	FALSE	TRUE
chr12	11691775	11691776	rs29175830_TC21	CHH	intergenic	nan	nan	nan	nan	nan	open_sea	11455760	11456245	235531	FALSE	TRUE
chr12	71850308	71850309	rs29178198_TC11	D	intron	61397.0	Daam1	ENSMUSG00000034574.10	ENSMUST00000223272.1	+	open_sea	71831095	71831860	18449	FALSE	TRUE
chr12	71850308	71850309	rs29178198_TC21	D	intron	61397.0	Daam1	ENSMUSG00000034574.10	ENSMUST00000223272.1	+	open_sea	71831095	71831860	18449	FALSE	TRUE
NA	-1	0	rs29192233_BC11	NA	NA	NA	NA	NA	NA	NA	NA	NA	NA	NA	FALSE	TRUE
NA	-1	0	rs29192233_BC21	NA	NA	NA	NA	NA	NA	NA	NA	NA	NA	NA	FALSE	TRUE
NA	-1	0	rs29203451_TC11	NA	NA	NA	NA	NA	NA	NA	NA	NA	NA	NA	FALSE	TRUE
NA	-1	0	rs29203451_TC12	NA	NA	NA	NA	NA	NA	NA	NA	NA	NA	NA	FALSE	TRUE
NA	-1	0	rs29203451_TC21	NA	NA	NA	NA	NA	NA	NA	NA	NA	NA	NA	FALSE	TRUE
chr12	71865762	71865763	rs29208028_BC11	CHH	intron	45943.0	Daam1	ENSMUSG00000034574.10	ENSMUST00000223272.1	+	open_sea	71831095	71831860	33903	FALSE	TRUE
chr12	71865762	71865763	rs29208028_BC21	CHH	intron	45943.0	Daam1	ENSMUSG00000034574.10	ENSMUST00000223272.1	+	open_sea	71831095	71831860	33903	FALSE	TRUE
chr12	9751166	9751167	rs29215937_TC11	D	intergenic	nan	nan	nan	nan	nan	open_sea	9683160	9683682	67485	FALSE	TRUE
chr12	9751166	9751167	rs29215937_TC12	D	intergenic	nan	nan	nan	nan	nan	open_sea	9683160	9683682	67485	FALSE	TRUE
chr12	9751166	9751167	rs29215937_TC21	D	intergenic	nan	nan	nan	nan	nan	open_sea	9683160	9683682	67485	FALSE	TRUE
chr13	77012452	77012453	rs29242322_BC11	CHH	intron	-207640.0	Mctp1	ENSMUSG00000021596.16	ENSMUST00000109583.8	+	open_sea	76996605	76996828	15625	FALSE	TRUE
chr13	77012452	77012453	rs29242322_BC21	CHH	intron	-207640.0	Mctp1	ENSMUSG00000021596.16	ENSMUST00000109583.8	+	open_sea	76996605	76996828	15625	FALSE	TRUE
chrX	132095341	132095342	rs29272296_TC11	D	intergenic	nan	nan	nan	nan	nan	open_sea	131961843	131962263	133079	FALSE	TRUE
chrX	132095341	132095342	rs29272296_TC12	D	intergenic	nan	nan	nan	nan	nan	open_sea	131961843	131962263	133079	FALSE	TRUE
chrX	132095341	132095342	rs29272296_TC21	D	intergenic	nan	nan	nan	nan	nan	open_sea	131961843	131962263	133079	FALSE	TRUE
NA	-1	0	rs29276929_BC21	NA	NA	NA	NA	NA	NA	NA	NA	NA	NA	NA	FALSE	TRUE
chrX	145464085	145464086	rs29278211_BC11	D	intron	-2946.5	Amot	ENSMUSG00000041688.16	ENSMUST00000112836.8	-	open_sea	145287325	145287680	176406	FALSE	TRUE
chrX	145464085	145464086	rs29278211_BC21	D	intron	-2946.5	Amot	ENSMUSG00000041688.16	ENSMUST00000112836.8	-	open_sea	145287325	145287680	176406	FALSE	TRUE
chrX	145464085	145464086	rs29278211_BO11	D	intron	-2946.5	Amot	ENSMUSG00000041688.16	ENSMUST00000112836.8	-	open_sea	145287325	145287680	176406	FALSE	TRUE
chrX	145537124	145537125	rs29281557_BC11	D	DCRD	-49485.5	Amot	ENSMUSG00000041688.16	ENSMUST00000112836.8	-	open_sea	145717765	145718070	-180641	FALSE	TRUE
chrX	145537124	145537125	rs29281557_TC11	D	DCRD	-49485.5	Amot	ENSMUSG00000041688.16	ENSMUST00000112836.8	-	open_sea	145717765	145718070	-180641	FALSE	TRUE
chrX	145537124	145537125	rs29281557_TC12	D	DCRD	-49485.5	Amot	ENSMUSG00000041688.16	ENSMUST00000112836.8	-	open_sea	145717765	145718070	-180641	FALSE	TRUE
chrX	145537124	145537125	rs29281557_TC21	D	DCRD	-49485.5	Amot	ENSMUSG00000041688.16	ENSMUST00000112836.8	-	open_sea	145717765	145718070	-180641	FALSE	TRUE
chrX	142543432	142543433	rs29285409_BC11	CHH	intergenic	nan	nan	nan	nan	nan	open_sea	142681310	142682016	-137878	FALSE	TRUE
chrX	142543432	142543433	rs29285409_BC21	CHH	intergenic	nan	nan	nan	nan	nan	open_sea	142681310	142682016	-137878	FALSE	TRUE
chrX	142543432	142543433	rs29285409_BO11	CHH	intergenic	nan	nan	nan	nan	nan	open_sea	142681310	142682016	-137878	FALSE	TRUE
chrX	159808861	159808862	rs29305617_BC11	CHH	intron	-6191.0	Sh3kbp1	ENSMUSG00000040990.17	ENSMUST00000112456.8	+	open_sea	159988070	159988799	-179209	FALSE	TRUE
chrX	159808861	159808862	rs29305617_BC21	CHH	intron	-6191.0	Sh3kbp1	ENSMUSG00000040990.17	ENSMUST00000112456.8	+	open_sea	159988070	159988799	-179209	FALSE	TRUE
chrX	159808861	159808862	rs29305617_TC11	CHH	intron	-6191.0	Sh3kbp1	ENSMUSG00000040990.17	ENSMUST00000112456.8	+	open_sea	159988070	159988799	-179209	FALSE	TRUE
chrX	158022270	158022271	rs29311435_BC11	D	intron	89905.5	Cnksr2	ENSMUSG00000025658.16	ENSMUST00000026750.14	-	open_sea	158042456	158043904	-20186	FALSE	TRUE
chrX	158022270	158022271	rs29311435_BC12	D	intron	89905.5	Cnksr2	ENSMUSG00000025658.16	ENSMUST00000026750.14	-	open_sea	158042456	158043904	-20186	FALSE	TRUE
chrX	158022270	158022271	rs29311435_BC21	D	intron	89905.5	Cnksr2	ENSMUSG00000025658.16	ENSMUST00000026750.14	-	open_sea	158042456	158043904	-20186	FALSE	TRUE
chr11	108468131	108468132	rs29431399_BC11	CHH	intron	174808.5	Cep112	ENSMUSG00000020728.17	ENSMUST00000061287.11	+	open_sea	108424994	108425741	42391	FALSE	TRUE
chr11	108468131	108468132	rs29431399_BC21	CHH	intron	174808.5	Cep112	ENSMUSG00000020728.17	ENSMUST00000061287.11	+	open_sea	108424994	108425741	42391	FALSE	TRUE
chr11	108468131	108468132	rs29431399_TC11	CHH	intron	174808.5	Cep112	ENSMUSG00000020728.17	ENSMUST00000061287.11	+	open_sea	108424994	108425741	42391	FALSE	TRUE
chr13	59038833	59038834	rs29493699_BC11	CHH	intron	-70566.5	Ntrk2	ENSMUSG00000055254.15	ENSMUST00000225488.1	+	open_sea	59107475	59107785	-68642	FALSE	TRUE
chr13	59038833	59038834	rs29493699_TC11	CHH	intron	-70566.5	Ntrk2	ENSMUSG00000055254.15	ENSMUST00000225488.1	+	open_sea	59107475	59107785	-68642	FALSE	TRUE
chr13	59038833	59038834	rs29493699_TC12	CHH	intron	-70566.5	Ntrk2	ENSMUSG00000055254.15	ENSMUST00000225488.1	+	open_sea	59107475	59107785	-68642	FALSE	TRUE
chr13	59038833	59038834	rs29493699_TC21	CHH	intron	-70566.5	Ntrk2	ENSMUSG00000055254.15	ENSMUST00000225488.1	+	open_sea	59107475	59107785	-68642	FALSE	TRUE
NA	-1	0	rs29494376_TC11	NA	NA	NA	NA	NA	NA	NA	NA	NA	NA	NA	FALSE	TRUE
NA	-1	0	rs29494376_TC12	NA	NA	NA	NA	NA	NA	NA	NA	NA	NA	NA	FALSE	TRUE
NA	-1	0	rs29494376_TC21	NA	NA	NA	NA	NA	NA	NA	NA	NA	NA	NA	FALSE	TRUE
chr13	11294954	11294955	rs29509115_TC11	D	intergenic	nan	nan	nan	nan	nan	open_sea	11255172	11256022	38933	FALSE	TRUE
chr13	11294954	11294955	rs29509115_TC21	D	intergenic	nan	nan	nan	nan	nan	open_sea	11255172	11256022	38933	FALSE	TRUE
chr13	11294954	11294955	rs29509115_TO11	D	intergenic	nan	nan	nan	nan	nan	open_sea	11255172	11256022	38933	FALSE	TRUE
chr2	152334473	152334474	rs29558397_TC11	CHH	DCRD	-81113.5,-2061.5,9558.5,40645.5,42164.5,63572.5,80553.5	6820408C15Rik,Rbck1,Trib3,Tbc1d20,Nrsn2,Sox12,Zcchc3	ENSMUSG00000032680.11,ENSMUSG00000027466.15,ENSMUSG00000032715.9,ENSMUSG00000027465.13,ENSMUSG00000059361.6,ENSMUSG00000051817.8,ENSMUSG00000074682.4	ENSMUST00000039961.11,ENSMUST00000109847.8,ENSMUST00000040312.6,ENSMUST00000028963.13,ENSMUST00000079278.4,ENSMUST00000063332.8,ENSMUST00000099207.4	+,-,-,+,-,-,-	cpg_shore	152332162	152332771	1703	FALSE	TRUE
chr2	152334473	152334474	rs29558397_TC21	CHH	DCRD	-81113.5,-2061.5,9558.5,40645.5,42164.5,63572.5,80553.5	6820408C15Rik,Rbck1,Trib3,Tbc1d20,Nrsn2,Sox12,Zcchc3	ENSMUSG00000032680.11,ENSMUSG00000027466.15,ENSMUSG00000032715.9,ENSMUSG00000027465.13,ENSMUSG00000059361.6,ENSMUSG00000051817.8,ENSMUSG00000074682.4	ENSMUST00000039961.11,ENSMUST00000109847.8,ENSMUST00000040312.6,ENSMUST00000028963.13,ENSMUST00000079278.4,ENSMUST00000063332.8,ENSMUST00000099207.4	+,-,-,+,-,-,-	cpg_shore	152332162	152332771	1703	FALSE	TRUE
chr18	46241172	46241173	rs29566866_TC11	D	3'-UTR	2736.0	Pggt1b	ENSMUSG00000024477.4	ENSMUST00000236216.1	-	open_sea	46211930	46212233	28940	FALSE	TRUE
chr3	28011751	28011752	rs29608214_TC11	CHH	intron	24215.5	Pld1	ENSMUSG00000027695.16	ENSMUST00000120834.7	+	open_sea	28068507	28068873	-56756	FALSE	TRUE
chr3	28011751	28011752	rs29608214_TC21	CHH	intron	24215.5	Pld1	ENSMUSG00000027695.16	ENSMUST00000120834.7	+	open_sea	28068507	28068873	-56756	FALSE	TRUE
chr18	79176767	79176768	rs29625043_BC21	CHH	DCRD	-67376.5	Setbp1	ENSMUSG00000024548.11	ENSMUST00000025430.10	-	open_sea	79108934	79110423	66345	FALSE	TRUE
chr2	155226273	155226274	rs29632888_BC11	D	3'-UTR	-615.0	Itch	ENSMUSG00000027598.16	ENSMUST00000109685.7	+	open_sea	155236468	155236906	-10195	FALSE	TRUE
chr2	155226273	155226274	rs29632888_TC11	D	3'-UTR	-615.0	Itch	ENSMUSG00000027598.16	ENSMUST00000109685.7	+	open_sea	155236468	155236906	-10195	FALSE	TRUE
chr2	155226273	155226274	rs29632888_TC12	D	3'-UTR	-615.0	Itch	ENSMUSG00000027598.16	ENSMUST00000109685.7	+	open_sea	155236468	155236906	-10195	FALSE	TRUE
chr2	155226273	155226274	rs29632888_TC21	D	3'-UTR	-615.0	Itch	ENSMUSG00000027598.16	ENSMUST00000109685.7	+	open_sea	155236468	155236906	-10195	FALSE	TRUE
chr2	152189136	152189137	rs29717428_BC11	D	DCRD	-37702.5,45575.5,83612.5	Csnk2a1,Tcf15,Srxn1	ENSMUSG00000074698.10,ENSMUSG00000068079.5,ENSMUSG00000032802.8	ENSMUST00000099224.9,ENSMUST00000089112.5,ENSMUST00000041500.7	+,+,+	open_sea	152206589	152206943	-17453	FALSE	TRUE
chr2	152189136	152189137	rs29717428_BC12	D	DCRD	-37702.5,45575.5,83612.5	Csnk2a1,Tcf15,Srxn1	ENSMUSG00000074698.10,ENSMUSG00000068079.5,ENSMUSG00000032802.8	ENSMUST00000099224.9,ENSMUST00000089112.5,ENSMUST00000041500.7	+,+,+	open_sea	152206589	152206943	-17453	FALSE	TRUE
chr2	152189136	152189137	rs29717428_BC21	D	DCRD	-37702.5,45575.5,83612.5	Csnk2a1,Tcf15,Srxn1	ENSMUSG00000074698.10,ENSMUSG00000068079.5,ENSMUSG00000032802.8	ENSMUST00000099224.9,ENSMUST00000089112.5,ENSMUST00000041500.7	+,+,+	open_sea	152206589	152206943	-17453	FALSE	TRUE
chr18	11164421	11164422	rs29726863_TC11	D	intergenic	nan	nan	nan	nan	nan	open_sea	11185872	11186111	-21451	FALSE	TRUE
chr18	11164421	11164422	rs29726863_TC21	D	intergenic	nan	nan	nan	nan	nan	open_sea	11185872	11186111	-21451	FALSE	TRUE
chr17	84539793	84539794	rs29749171_BC11	CHH	intron	27223.0	Plekhh2	ENSMUSG00000040852.6	ENSMUST00000047206.6	+	open_sea	84511792	84512458	27336	FALSE	TRUE
chr17	84539793	84539794	rs29749171_BC21	CHH	intron	27223.0	Plekhh2	ENSMUSG00000040852.6	ENSMUST00000047206.6	+	open_sea	84511792	84512458	27336	FALSE	TRUE
chr17	84539793	84539794	rs29749171_TC11	CHH	intron	27223.0	Plekhh2	ENSMUSG00000040852.6	ENSMUST00000047206.6	+	open_sea	84511792	84512458	27336	FALSE	TRUE
chr13	55312986	55312987	rs29773309_TC11	CHG	exon	2235.5	Nsd1	ENSMUSG00000021488.8	ENSMUST00000099490.2	+	open_sea	55321562	55322338	-8576	FALSE	TRUE
chr13	55312986	55312987	rs29773309_TC21	CHG	exon	2235.5	Nsd1	ENSMUSG00000021488.8	ENSMUST00000099490.2	+	open_sea	55321562	55322338	-8576	FALSE	TRUE
chr13	55312986	55312987	rs29773309_TO11	CHG	exon	2235.5	Nsd1	ENSMUSG00000021488.8	ENSMUST00000099490.2	+	open_sea	55321562	55322338	-8576	FALSE	TRUE
NA	-1	0	rs29779002_TC11	NA	NA	NA	NA	NA	NA	NA	NA	NA	NA	NA	FALSE	TRUE
NA	-1	0	rs29779002_TC12	NA	NA	NA	NA	NA	NA	NA	NA	NA	NA	NA	FALSE	TRUE
NA	-1	0	rs29779002_TC21	NA	NA	NA	NA	NA	NA	NA	NA	NA	NA	NA	FALSE	TRUE
NA	-1	0	rs29801485_BC11	NA	NA	NA	NA	NA	NA	NA	NA	NA	NA	NA	FALSE	TRUE
NA	-1	0	rs29801485_BC12	NA	NA	NA	NA	NA	NA	NA	NA	NA	NA	NA	FALSE	TRUE
NA	-1	0	rs29801485_BC21	NA	NA	NA	NA	NA	NA	NA	NA	NA	NA	NA	FALSE	TRUE
chr3	30140131	30140132	rs29810546_BC11	CHH	intron	-90384.5	Mecom	ENSMUSG00000027684.16	ENSMUST00000173495.7	-	open_sea	30030088	30031443	108689	FALSE	TRUE
chr3	30140131	30140132	rs29810546_BC21	CHH	intron	-90384.5	Mecom	ENSMUSG00000027684.16	ENSMUST00000173495.7	-	open_sea	30030088	30031443	108689	FALSE	TRUE
chr3	30140131	30140132	rs29810546_BO11	CHH	intron	-90384.5	Mecom	ENSMUSG00000027684.16	ENSMUST00000173495.7	-	open_sea	30030088	30031443	108689	FALSE	TRUE
chr5	91873189	91873190	rs29816695_TC11	CHH	DCRD	89878.5	Rchy1	ENSMUSG00000029397.15	ENSMUST00000031345.14	-	open_sea	91962588	91963179	-89399	FALSE	TRUE
chr5	91873189	91873190	rs29816695_TC21	CHH	DCRD	89878.5	Rchy1	ENSMUSG00000029397.15	ENSMUST00000031345.14	-	open_sea	91962588	91963179	-89399	FALSE	TRUE
chr13	32857254	32857255	rs29898912_TC21	CHH	DCRD	-75475.5,-6069.5,40956.5,55216.5	Mylk4,Serpinb1a,Serpinb1c,Wrnip1	ENSMUSG00000044951.17,ENSMUSG00000044734.16,ENSMUSG00000079049.9,ENSMUSG00000021400.8	ENSMUST00000057428.12,ENSMUST00000076352.7,ENSMUST00000021834.10,ENSMUST00000021832.6	-,-,-,+	open_sea	32801795	32803183	54072	FALSE	TRUE
chr13	31329939	31329940	rs29950245_TC11	CHH	intergenic	nan	nan	nan	nan	nan	open_sea	31383059	31383632	-53120	FALSE	TRUE
chr13	31329939	31329940	rs29950245_TC21	CHH	intergenic	nan	nan	nan	nan	nan	open_sea	31383059	31383632	-53120	FALSE	TRUE
chr18	9887376	9887377	rs29977096_TC11	D	DCRD	-70529.5	Thoc1	ENSMUSG00000024287.8	ENSMUST00000025137.8	+	open_sea	9911789	9912077	-24413	FALSE	TRUE
chr18	9887376	9887377	rs29977096_TC21	D	DCRD	-70529.5	Thoc1	ENSMUSG00000024287.8	ENSMUST00000025137.8	+	open_sea	9911789	9912077	-24413	FALSE	TRUE
chr9	49617665	49617666	rs30179612_BC11	CHH	intron	-32865.0	Ncam1	ENSMUSG00000039542.16	ENSMUST00000193547.5	-	open_sea	49796790	49798520	-179125	FALSE	TRUE
chr9	49617665	49617666	rs30179612_TC11	CHH	intron	-32865.0	Ncam1	ENSMUSG00000039542.16	ENSMUST00000193547.5	-	open_sea	49796790	49798520	-179125	FALSE	TRUE
chr9	49617665	49617666	rs30179612_TC12	CHH	intron	-32865.0	Ncam1	ENSMUSG00000039542.16	ENSMUST00000193547.5	-	open_sea	49796790	49798520	-179125	FALSE	TRUE
chr9	49617665	49617666	rs30179612_TC21	CHH	intron	-32865.0	Ncam1	ENSMUSG00000039542.16	ENSMUST00000193547.5	-	open_sea	49796790	49798520	-179125	FALSE	TRUE
NA	-1	0	rs30289272_BC11	NA	NA	NA	NA	NA	NA	NA	NA	NA	NA	NA	FALSE	TRUE
NA	-1	0	rs30289272_TC11	NA	NA	NA	NA	NA	NA	NA	NA	NA	NA	NA	FALSE	TRUE
NA	-1	0	rs30289272_TC12	NA	NA	NA	NA	NA	NA	NA	NA	NA	NA	NA	FALSE	TRUE
NA	-1	0	rs30289272_TC21	NA	NA	NA	NA	NA	NA	NA	NA	NA	NA	NA	FALSE	TRUE
chr3	105354947	105354948	rs30312012_BC11	CHH	DCRD	-98138.5	Kcnd3	ENSMUSG00000040896.16	ENSMUST00000118360.7	+	open_sea	105337663	105337968	16980	FALSE	TRUE
chr3	105354947	105354948	rs30312012_BC21	CHH	DCRD	-98138.5	Kcnd3	ENSMUSG00000040896.16	ENSMUST00000118360.7	+	open_sea	105337663	105337968	16980	FALSE	TRUE
chr3	105354947	105354948	rs30312012_BO11	CHH	DCRD	-98138.5	Kcnd3	ENSMUSG00000040896.16	ENSMUST00000118360.7	+	open_sea	105337663	105337968	16980	FALSE	TRUE
chr9	73462879	73462880	rs30381374_BC11	D	intergenic	nan	nan	nan	nan	nan	open_sea	73406424	73406653	56227	FALSE	TRUE
chr9	73462879	73462880	rs30381374_BC12	D	intergenic	nan	nan	nan	nan	nan	open_sea	73406424	73406653	56227	FALSE	TRUE
chr9	73462879	73462880	rs30381374_BC21	D	intergenic	nan	nan	nan	nan	nan	open_sea	73406424	73406653	56227	FALSE	TRUE
NA	-1	0	rs30468722_TC11	NA	NA	NA	NA	NA	NA	NA	NA	NA	NA	NA	FALSE	TRUE
NA	-1	0	rs30468722_TC12	NA	NA	NA	NA	NA	NA	NA	NA	NA	NA	NA	FALSE	TRUE
NA	-1	0	rs30468722_TC21	NA	NA	NA	NA	NA	NA	NA	NA	NA	NA	NA	FALSE	TRUE
chr9	34960674	34960675	rs30480269_TC21	CHH	intron	-199971.5	Kirrel3	ENSMUSG00000032036.15	ENSMUST00000115148.8	+	open_sea	35116564	35117198	-155890	FALSE	TRUE
NA	-1	0	rs30544720_BC11	NA	NA	NA	NA	NA	NA	NA	NA	NA	NA	NA	FALSE	TRUE
NA	-1	0	rs30544720_BC12	NA	NA	NA	NA	NA	NA	NA	NA	NA	NA	NA	FALSE	TRUE
NA	-1	0	rs30544720_BC21	NA	NA	NA	NA	NA	NA	NA	NA	NA	NA	NA	FALSE	TRUE
NA	-1	0	rs30544720_TC11	NA	NA	NA	NA	NA	NA	NA	NA	NA	NA	NA	FALSE	TRUE
NA	-1	0	rs30667335_BC11	NA	NA	NA	NA	NA	NA	NA	NA	NA	NA	NA	FALSE	TRUE
NA	-1	0	rs30667335_BC21	NA	NA	NA	NA	NA	NA	NA	NA	NA	NA	NA	FALSE	TRUE
chr3	87158390	87158391	rs30692090_TC11	CHH	intron	31716.5	Kirrel	ENSMUSG00000041734.15	ENSMUST00000107618.8	-	open_sea	87174232	87174803	-15842	FALSE	TRUE
chr3	87158390	87158391	rs30692090_TC21	CHH	intron	31716.5	Kirrel	ENSMUSG00000041734.15	ENSMUST00000107618.8	-	open_sea	87174232	87174803	-15842	FALSE	TRUE
chr1	120363492	120363493	rs30746315_TC11	CHH	DCRD	-98208.5,22910.5	Steap3,C1ql2	ENSMUSG00000026389.16,ENSMUSG00000036907.9	ENSMUST00000112640.7,ENSMUST00000037286.9	-,+	open_sea	120342367	120342639	20854	FALSE	TRUE
chr1	120363492	120363493	rs30746315_TC21	CHH	DCRD	-98208.5,22910.5	Steap3,C1ql2	ENSMUSG00000026389.16,ENSMUSG00000036907.9	ENSMUST00000112640.7,ENSMUST00000037286.9	-,+	open_sea	120342367	120342639	20854	FALSE	TRUE
NA	-1	0	rs30817317_BC11	NA	NA	NA	NA	NA	NA	NA	NA	NA	NA	NA	FALSE	TRUE
NA	-1	0	rs30817317_BC21	NA	NA	NA	NA	NA	NA	NA	NA	NA	NA	NA	FALSE	TRUE
NA	-1	0	rs30836183_TC11	NA	NA	NA	NA	NA	NA	NA	NA	NA	NA	NA	FALSE	TRUE
NA	-1	0	rs30836183_TC12	NA	NA	NA	NA	NA	NA	NA	NA	NA	NA	NA	FALSE	TRUE
NA	-1	0	rs30836183_TC21	NA	NA	NA	NA	NA	NA	NA	NA	NA	NA	NA	FALSE	TRUE
chr14	64964203	64964204	rs30984204_BC11	D	intron	30735.0	Ints9	ENSMUSG00000021975.9	ENSMUST00000043914.7	+	open_sea	65076263	65076651	-112060	FALSE	TRUE
chr14	64964203	64964204	rs30984204_BC12	D	intron	30735.0	Ints9	ENSMUSG00000021975.9	ENSMUST00000043914.7	+	open_sea	65076263	65076651	-112060	FALSE	TRUE
chr14	64964203	64964204	rs30984204_BC21	D	intron	30735.0	Ints9	ENSMUSG00000021975.9	ENSMUST00000043914.7	+	open_sea	65076263	65076651	-112060	FALSE	TRUE
NA	-1	0	rs31034349_TC11	NA	NA	NA	NA	NA	NA	NA	NA	NA	NA	NA	FALSE	TRUE
NA	-1	0	rs31034349_TC12	NA	NA	NA	NA	NA	NA	NA	NA	NA	NA	NA	FALSE	TRUE
NA	-1	0	rs31034349_TC21	NA	NA	NA	NA	NA	NA	NA	NA	NA	NA	NA	FALSE	TRUE
chr14	116928837	116928838	rs31064702_TC11	CHH	intron	521673.5	Gpc6	ENSMUSG00000058571.11	ENSMUST00000078849.11	+	cpg_shore	116925377	116926927	1911	FALSE	TRUE
chr14	116928837	116928838	rs31064702_TC21	CHH	intron	521673.5	Gpc6	ENSMUSG00000058571.11	ENSMUST00000078849.11	+	cpg_shore	116925377	116926927	1911	FALSE	TRUE
NA	-1	0	rs31091714_TC11	NA	NA	NA	NA	NA	NA	NA	NA	NA	NA	NA	FALSE	TRUE
NA	-1	0	rs31091714_TC12	NA	NA	NA	NA	NA	NA	NA	NA	NA	NA	NA	FALSE	TRUE
NA	-1	0	rs31091714_TC21	NA	NA	NA	NA	NA	NA	NA	NA	NA	NA	NA	FALSE	TRUE
NA	-1	0	rs31179078_BC11	NA	NA	NA	NA	NA	NA	NA	NA	NA	NA	NA	FALSE	TRUE
NA	-1	0	rs31179078_BC12	NA	NA	NA	NA	NA	NA	NA	NA	NA	NA	NA	FALSE	TRUE
NA	-1	0	rs31179078_BC21	NA	NA	NA	NA	NA	NA	NA	NA	NA	NA	NA	FALSE	TRUE
chr18	16862085	16862086	rs31241000_BC11	CHH	DCRD	-52839.5	Cdh2	ENSMUSG00000024304.14	ENSMUST00000025166.13	-	open_sea	16854553	16854922	7164	FALSE	TRUE
chr18	16862085	16862086	rs31241000_TC11	CHH	DCRD	-52839.5	Cdh2	ENSMUSG00000024304.14	ENSMUST00000025166.13	-	open_sea	16854553	16854922	7164	FALSE	TRUE
chr18	16862085	16862086	rs31241000_TC21	CHH	DCRD	-52839.5	Cdh2	ENSMUSG00000024304.14	ENSMUST00000025166.13	-	open_sea	16854553	16854922	7164	FALSE	TRUE
chr1	160259247	160259248	rs31338587_TC11	CHH	intron	-265828.0	Rabgap1l	ENSMUSG00000026721.16	ENSMUST00000028049.12	-	open_sea	160212438	160213405	45843	FALSE	TRUE
chr1	160259247	160259248	rs31338587_TC21	CHH	intron	-265828.0	Rabgap1l	ENSMUSG00000026721.16	ENSMUST00000028049.12	-	open_sea	160212438	160213405	45843	FALSE	TRUE
chr1	163717050	163717051	rs31349762_BC11	CHH	intron	3306.5	Mettl11b	ENSMUSG00000040113.14	ENSMUST00000159679.7	-	open_sea	163710072	163710605	6446	FALSE	TRUE
chr1	163717050	163717051	rs31349762_BC21	CHH	intron	3306.5	Mettl11b	ENSMUSG00000040113.14	ENSMUST00000159679.7	-	open_sea	163710072	163710605	6446	FALSE	TRUE
chrX	8162949	8162950	rs31369752_BC11	CHH	intron	-2377.0	Tbc1d25	ENSMUSG00000039201.10	ENSMUST00000239441.1	-	open_sea	8175668	8176167	-12719	FALSE	TRUE
chrX	8162949	8162950	rs31369752_TC11	CHH	intron	-2377.0	Tbc1d25	ENSMUSG00000039201.10	ENSMUST00000239441.1	-	open_sea	8175668	8176167	-12719	FALSE	TRUE
chrX	8162949	8162950	rs31369752_TC21	CHH	intron	-2377.0	Tbc1d25	ENSMUSG00000039201.10	ENSMUST00000239441.1	-	open_sea	8175668	8176167	-12719	FALSE	TRUE
chr14	76131215	76131216	rs31413653_TC11	CHH	intron	-7080.5	Nufip1	ENSMUSG00000022009.1	ENSMUST00000022586.1	+	open_sea	76110499	76111209	20007	FALSE	TRUE
chr14	76131215	76131216	rs31413653_TC21	CHH	intron	-7080.5	Nufip1	ENSMUSG00000022009.1	ENSMUST00000022586.1	+	open_sea	76110499	76111209	20007	FALSE	TRUE
NA	-1	0	rs31467504_BC21	NA	NA	NA	NA	NA	NA	NA	NA	NA	NA	NA	FALSE	TRUE
NA	-1	0	rs31558350_BC11	NA	NA	NA	NA	NA	NA	NA	NA	NA	NA	NA	FALSE	TRUE
NA	-1	0	rs31558350_BC12	NA	NA	NA	NA	NA	NA	NA	NA	NA	NA	NA	FALSE	TRUE
NA	-1	0	rs31558350_BC21	NA	NA	NA	NA	NA	NA	NA	NA	NA	NA	NA	FALSE	TRUE
chr15	78767313	78767314	rs31563231_BC11	CHH	intron	2635.0	Mfng	ENSMUSG00000018169.12	ENSMUST00000018313.5	-	open_sea	78799095	78799374	-31782	FALSE	TRUE
chr15	78767313	78767314	rs31563231_BC21	CHH	intron	2635.0	Mfng	ENSMUSG00000018169.12	ENSMUST00000018313.5	-	open_sea	78799095	78799374	-31782	FALSE	TRUE
chrX	166762289	166762290	rs31596046_BC11	CHG	intergenic	nan	nan	nan	nan	nan	open_sea	166735550	166735893	26397	FALSE	TRUE
chrX	166762289	166762290	rs31596046_BC21	CHG	intergenic	nan	nan	nan	nan	nan	open_sea	166735550	166735893	26397	FALSE	TRUE
chr1	161029229	161029230	rs31602860_BC11	CHH	intron	2176.0	Zbtb37	ENSMUSG00000043467.19	ENSMUST00000159250.8	-	open_sea	161034404	161035181	-5175	FALSE	TRUE
chr1	161029229	161029230	rs31602860_TC11	CHH	intron	2176.0	Zbtb37	ENSMUSG00000043467.19	ENSMUST00000159250.8	-	open_sea	161034404	161035181	-5175	FALSE	TRUE
chr1	161029229	161029230	rs31602860_TC12	CHH	intron	2176.0	Zbtb37	ENSMUSG00000043467.19	ENSMUST00000159250.8	-	open_sea	161034404	161035181	-5175	FALSE	TRUE
chr1	161029229	161029230	rs31602860_TC21	CHH	intron	2176.0	Zbtb37	ENSMUSG00000043467.19	ENSMUST00000159250.8	-	open_sea	161034404	161035181	-5175	FALSE	TRUE
chr1	3449598	3449599	rs31626506_BC11	D	intron	6608.5	Xkr4	ENSMUSG00000051951.5	ENSMUST00000070533.4	-	open_sea	3531624	3531843	-82026	FALSE	TRUE
chr1	3449598	3449599	rs31626506_BC21	D	intron	6608.5	Xkr4	ENSMUSG00000051951.5	ENSMUST00000070533.4	-	open_sea	3531624	3531843	-82026	FALSE	TRUE
chrX	167948617	167948618	rs31693830_TC11	CHH	intron	-12390.0	Frmpd4	ENSMUSG00000049176.16	ENSMUST00000238709.1	-	open_sea	168122986	168123301	-174369	FALSE	TRUE
chrX	167948617	167948618	rs31693830_TC21	CHH	intron	-12390.0	Frmpd4	ENSMUSG00000049176.16	ENSMUST00000238709.1	-	open_sea	168122986	168123301	-174369	FALSE	TRUE
chr7	94929289	94929290	rs31766592_BC11	D	intergenic	nan	nan	nan	nan	nan	open_sea	94987372	94987595	-58083	FALSE	TRUE
chr7	94929289	94929290	rs31766592_BC12	D	intergenic	nan	nan	nan	nan	nan	open_sea	94987372	94987595	-58083	FALSE	TRUE
chr7	94929289	94929290	rs31766592_BC21	D	intergenic	nan	nan	nan	nan	nan	open_sea	94987372	94987595	-58083	FALSE	TRUE
chr12	53622786	53622787	rs31786682_BC11	D	intron	37639.5	Npas3	ENSMUSG00000021010.9	ENSMUST00000101432.2	+	open_sea	53707285	53707805	-84499	FALSE	TRUE
chr12	53622786	53622787	rs31786682_BC21	D	intron	37639.5	Npas3	ENSMUSG00000021010.9	ENSMUST00000101432.2	+	open_sea	53707285	53707805	-84499	FALSE	TRUE
NA	-1	0	rs31792310_TC11	NA	NA	NA	NA	NA	NA	NA	NA	NA	NA	NA	FALSE	TRUE
NA	-1	0	rs31792310_TC21	NA	NA	NA	NA	NA	NA	NA	NA	NA	NA	NA	FALSE	TRUE
chr4	43176521	43176522	rs31842080_BC11	CHH	intron	-14601.5	Unc13b	ENSMUSG00000028456.18	ENSMUST00000079978.12	+	open_sea	43058854	43059515	117007	FALSE	TRUE
chr4	43176521	43176522	rs31842080_TC11	CHH	intron	-14601.5	Unc13b	ENSMUSG00000028456.18	ENSMUST00000079978.12	+	open_sea	43058854	43059515	117007	FALSE	TRUE
chr4	43176521	43176522	rs31842080_TC21	CHH	intron	-14601.5	Unc13b	ENSMUSG00000028456.18	ENSMUST00000079978.12	+	open_sea	43058854	43059515	117007	FALSE	TRUE
chr6	133973388	133973389	rs31895645_TC11	CHG	DCRD	-62311.5	Etv6	ENSMUSG00000030199.16	ENSMUST00000081028.12	+	open_sea	134034939	134036272	-61551	FALSE	TRUE
chr15	39775597	39775598	rs32062798_BC11	D	intron	-37379.5	Dpys	ENSMUSG00000022304.13	ENSMUST00000022915.10	-	open_sea	39703531	39703850	71748	FALSE	TRUE
chr15	39775597	39775598	rs32062798_TC21	D	intron	-37379.5	Dpys	ENSMUSG00000022304.13	ENSMUST00000022915.10	-	open_sea	39703531	39703850	71748	FALSE	TRUE
chr4	47369955	47369956	rs32086004_TC11	CHH	intron	14121.0	Tgfbr1	ENSMUSG00000007613.15	ENSMUST00000007757.14	+	open_sea	47352408	47353954	16002	FALSE	TRUE
chr4	47369955	47369956	rs32086004_TC21	CHH	intron	14121.0	Tgfbr1	ENSMUSG00000007613.15	ENSMUST00000007757.14	+	open_sea	47352408	47353954	16002	FALSE	TRUE
NA	-1	0	rs32153474_TC11	NA	NA	NA	NA	NA	NA	NA	NA	NA	NA	NA	FALSE	TRUE
NA	-1	0	rs32153474_TC21	NA	NA	NA	NA	NA	NA	NA	NA	NA	NA	NA	FALSE	TRUE
chr18	54269263	54269264	rs32157573_BC21	D	intergenic	nan	nan	nan	nan	nan	open_sea	54023863	54024107	245157	FALSE	TRUE
chr1	21456181	21456182	rs32255258_TC11	D	intron	-223810.5	Kcnq5	ENSMUSG00000028033.16	ENSMUST00000029667.12	-	open_sea	21581844	21582244	-125663	FALSE	TRUE
chr1	21456181	21456182	rs32255258_TC21	D	intron	-223810.5	Kcnq5	ENSMUSG00000028033.16	ENSMUST00000029667.12	-	open_sea	21581844	21582244	-125663	FALSE	TRUE
chr7	18101783	18101784	rs32299283_BC11	D	DCRD	-74710.5,35854.5,91894.5	Igfl3,Ceacam12,Ceacam13	ENSMUSG00000066756.5,ENSMUSG00000030366.10,ENSMUSG00000057195.13	ENSMUST00000152973.1,ENSMUST00000032520.8,ENSMUST00000081703.7	+,+,+	open_sea	18107967	18108209	-6184	FALSE	TRUE
chr7	18101783	18101784	rs32299283_BC21	D	DCRD	-74710.5,35854.5,91894.5	Igfl3,Ceacam12,Ceacam13	ENSMUSG00000066756.5,ENSMUSG00000030366.10,ENSMUSG00000057195.13	ENSMUST00000152973.1,ENSMUST00000032520.8,ENSMUST00000081703.7	+,+,+	open_sea	18107967	18108209	-6184	FALSE	TRUE
chr14	93962848	93962849	rs32355522_BC11	D	DCRD	-74116.5	Pcdh9	ENSMUSG00000055421.8	ENSMUST00000068992.7	-	open_sea	93890724	93891054	71795	FALSE	TRUE
chr14	93962848	93962849	rs32355522_TC11	D	DCRD	-74116.5	Pcdh9	ENSMUSG00000055421.8	ENSMUST00000068992.7	-	open_sea	93890724	93891054	71795	FALSE	TRUE
chr14	93962848	93962849	rs32355522_TC21	D	DCRD	-74116.5	Pcdh9	ENSMUSG00000055421.8	ENSMUST00000068992.7	-	open_sea	93890724	93891054	71795	FALSE	TRUE
chr9	11916726	11916727	rs32398298_BC21	CHG	intergenic	nan	nan	nan	nan	nan	open_sea	11945988	11946236	-29262	FALSE	TRUE
chr9	11916726	11916727	rs32398298_TC11	CHG	intergenic	nan	nan	nan	nan	nan	open_sea	11945988	11946236	-29262	FALSE	TRUE
chr7	117941035	117941036	rs32430537_BC11	D	intergenic	nan	nan	nan	nan	nan	open_sea	118115744	118116210	-174709	FALSE	TRUE
chr7	117941035	117941036	rs32430537_BC12	D	intergenic	nan	nan	nan	nan	nan	open_sea	118115744	118116210	-174709	FALSE	TRUE
chr7	117941035	117941036	rs32430537_BC21	D	intergenic	nan	nan	nan	nan	nan	open_sea	118115744	118116210	-174709	FALSE	TRUE
chr15	54125012	54125013	rs32478480_BC11	CHH	intergenic	nan	nan	nan	nan	nan	open_sea	54186622	54186843	-61610	FALSE	TRUE
chr15	54125012	54125013	rs32478480_BC21	CHH	intergenic	nan	nan	nan	nan	nan	open_sea	54186622	54186843	-61610	FALSE	TRUE
chr1	175378973	175378974	rs32531309_BC11	CHH	intron	103170.0	Rgs7	ENSMUSG00000026527.13	ENSMUST00000192227.5	-	open_sea	175345033	175345386	33588	FALSE	TRUE
chr1	175378973	175378974	rs32531309_BC21	CHH	intron	103170.0	Rgs7	ENSMUSG00000026527.13	ENSMUST00000192227.5	-	open_sea	175345033	175345386	33588	FALSE	TRUE
chr1	175378973	175378974	rs32531309_BO11	CHH	intron	103170.0	Rgs7	ENSMUSG00000026527.13	ENSMUST00000192227.5	-	open_sea	175345033	175345386	33588	FALSE	TRUE
NA	-1	0	rs32703576_BC11	NA	NA	NA	NA	NA	NA	NA	NA	NA	NA	NA	FALSE	TRUE
NA	-1	0	rs32703576_BC12	NA	NA	NA	NA	NA	NA	NA	NA	NA	NA	NA	FALSE	TRUE
NA	-1	0	rs32703576_BC21	NA	NA	NA	NA	NA	NA	NA	NA	NA	NA	NA	FALSE	TRUE
chr5	39286718	39286719	rs32728065_BC11	D	intergenic	nan	nan	nan	nan	nan	open_sea	39230586	39230869	55850	FALSE	TRUE
chr5	39286718	39286719	rs32728065_TC11	D	intergenic	nan	nan	nan	nan	nan	open_sea	39230586	39230869	55850	FALSE	TRUE
chr5	39286718	39286719	rs32728065_TC21	D	intergenic	nan	nan	nan	nan	nan	open_sea	39230586	39230869	55850	FALSE	TRUE
chr8	40114772	40114773	rs32781835_TC11	D	intergenic	nan	nan	nan	nan	nan	open_sea	40251729	40251981	-136957	FALSE	TRUE
chr8	40114772	40114773	rs32781835_TC21	D	intergenic	nan	nan	nan	nan	nan	open_sea	40251729	40251981	-136957	FALSE	TRUE
chr8	40114772	40114773	rs32781835_TO11	D	intergenic	nan	nan	nan	nan	nan	open_sea	40251729	40251981	-136957	FALSE	TRUE
chr7	125926460	125926461	rs33036540_BC11	CHH	intron	-53955.0	Gsg1l	ENSMUSG00000046182.8	ENSMUST00000073935.6	-	open_sea	126081563	126082550	-155103	FALSE	TRUE
chr7	125926460	125926461	rs33036540_BC21	CHH	intron	-53955.0	Gsg1l	ENSMUSG00000046182.8	ENSMUST00000073935.6	-	open_sea	126081563	126082550	-155103	FALSE	TRUE
chr15	32151110	32151111	rs33109580_BC11	D	DCRD	-93702.5,-26178.5	Sema5a,Tas2r119	ENSMUSG00000022231.10,ENSMUSG00000045267.3	ENSMUST00000067458.6,ENSMUST00000057633.3	+,+	open_sea	32244692	32246205	-93582	FALSE	TRUE
chr15	32151110	32151111	rs33109580_TC11	D	DCRD	-93702.5,-26178.5	Sema5a,Tas2r119	ENSMUSG00000022231.10,ENSMUSG00000045267.3	ENSMUST00000067458.6,ENSMUST00000057633.3	+,+	open_sea	32244692	32246205	-93582	FALSE	TRUE
chr15	32151110	32151111	rs33109580_TC21	D	DCRD	-93702.5,-26178.5	Sema5a,Tas2r119	ENSMUSG00000022231.10,ENSMUSG00000045267.3	ENSMUST00000067458.6,ENSMUST00000057633.3	+,+	open_sea	32244692	32246205	-93582	FALSE	TRUE
chr2	159340317	159340318	rs33233558_TC11	D	intergenic	nan	nan	nan	nan	nan	open_sea	159637942	159638799	-297625	FALSE	TRUE
chr2	159340317	159340318	rs33233558_TC12	D	intergenic	nan	nan	nan	nan	nan	open_sea	159637942	159638799	-297625	FALSE	TRUE
chr2	159340317	159340318	rs33233558_TC21	D	intergenic	nan	nan	nan	nan	nan	open_sea	159637942	159638799	-297625	FALSE	TRUE
NA	-1	0	rs33362956_BC11	NA	NA	NA	NA	NA	NA	NA	NA	NA	NA	NA	FALSE	TRUE
NA	-1	0	rs33362956_BC12	NA	NA	NA	NA	NA	NA	NA	NA	NA	NA	NA	FALSE	TRUE
NA	-1	0	rs33362956_BC21	NA	NA	NA	NA	NA	NA	NA	NA	NA	NA	NA	FALSE	TRUE
NA	-1	0	rs33381927_BC11	NA	NA	NA	NA	NA	NA	NA	NA	NA	NA	NA	FALSE	TRUE
NA	-1	0	rs33381927_BC21	NA	NA	NA	NA	NA	NA	NA	NA	NA	NA	NA	FALSE	TRUE
chr8	41134520	41134521	rs33388595_BC11	D	DCRD	-92654.5,80635.5	Mtus1,Fgl1	ENSMUSG00000045636.16,ENSMUSG00000031594.9	ENSMUST00000051379.13,ENSMUST00000034003.4	-,-	cpg_shore	41133448	41134122	399	FALSE	TRUE
chr8	41134520	41134521	rs33388595_BC12	D	DCRD	-92654.5,80635.5	Mtus1,Fgl1	ENSMUSG00000045636.16,ENSMUSG00000031594.9	ENSMUST00000051379.13,ENSMUST00000034003.4	-,-	cpg_shore	41133448	41134122	399	FALSE	TRUE
chr8	41134520	41134521	rs33388595_BC21	D	DCRD	-92654.5,80635.5	Mtus1,Fgl1	ENSMUSG00000045636.16,ENSMUSG00000031594.9	ENSMUST00000051379.13,ENSMUST00000034003.4	-,-	cpg_shore	41133448	41134122	399	FALSE	TRUE
chr8	41134520	41134521	rs33388595_TC11	D	DCRD	-92654.5,80635.5	Mtus1,Fgl1	ENSMUSG00000045636.16,ENSMUSG00000031594.9	ENSMUST00000051379.13,ENSMUST00000034003.4	-,-	cpg_shore	41133448	41134122	399	FALSE	TRUE
chr2	109952586	109952587	rs33605391_TC11	D	intron	13365.5	Lgr4	ENSMUSG00000050199.13	ENSMUST00000046548.13	+	open_sea	109917558	109918372	34215	FALSE	TRUE
chr2	109952586	109952587	rs33605391_TC12	D	intron	13365.5	Lgr4	ENSMUSG00000050199.13	ENSMUST00000046548.13	+	open_sea	109917558	109918372	34215	FALSE	TRUE
chr2	109952586	109952587	rs33605391_TC21	D	intron	13365.5	Lgr4	ENSMUSG00000050199.13	ENSMUST00000046548.13	+	open_sea	109917558	109918372	34215	FALSE	TRUE
chr3	21417923	21417924	rs33622938_BC11	CHG	intergenic	nan	nan	nan	nan	nan	open_sea	21191920	21192562	225362	FALSE	TRUE
chr3	21417923	21417924	rs33622938_BC21	CHG	intergenic	nan	nan	nan	nan	nan	open_sea	21191920	21192562	225362	FALSE	TRUE
chr3	21417923	21417924	rs33622938_TC11	CHG	intergenic	nan	nan	nan	nan	nan	open_sea	21191920	21192562	225362	FALSE	TRUE
chr17	11877133	11877134	rs33664267_BC11	CHH	intron	-425261.0	Prkn	ENSMUSG00000023826.16	ENSMUST00000191124.6	+	open_sea	12016412	12019213	-139279	FALSE	TRUE
chr17	11877133	11877134	rs33664267_BC21	CHH	intron	-425261.0	Prkn	ENSMUSG00000023826.16	ENSMUST00000191124.6	+	open_sea	12016412	12019213	-139279	FALSE	TRUE
NA	-1	0	rs33695576_TC11	NA	NA	NA	NA	NA	NA	NA	NA	NA	NA	NA	FALSE	TRUE
NA	-1	0	rs33695576_TC12	NA	NA	NA	NA	NA	NA	NA	NA	NA	NA	NA	FALSE	TRUE
NA	-1	0	rs33695576_TC21	NA	NA	NA	NA	NA	NA	NA	NA	NA	NA	NA	FALSE	TRUE
chrX	14643604	14643605	rs33715364_BC11	D	intergenic	nan	nan	nan	nan	nan	open_sea	14570443	14572246	71359	FALSE	TRUE
chrX	14643604	14643605	rs33715364_BC21	D	intergenic	nan	nan	nan	nan	nan	open_sea	14570443	14572246	71359	FALSE	TRUE
chr2	165236703	165236704	rs33752746_BC11	CHG	DCRD	-1850.5,51051.5,84122.5	Cdh22,Slc35c2,Elmo2	ENSMUSG00000053166.14,ENSMUSG00000017664.16,ENSMUSG00000017670.16	ENSMUST00000065438.12,ENSMUST00000109299.7,ENSMUST00000103091.8	-,-,-	cpg_shore	165233432	165235092	1612	FALSE	TRUE
chr2	165236703	165236704	rs33752746_BC21	CHG	DCRD	-1850.5,51051.5,84122.5	Cdh22,Slc35c2,Elmo2	ENSMUSG00000053166.14,ENSMUSG00000017664.16,ENSMUSG00000017670.16	ENSMUST00000065438.12,ENSMUST00000109299.7,ENSMUST00000103091.8	-,-,-	cpg_shore	165233432	165235092	1612	FALSE	TRUE
chr17	24971322	24971323	rs33779096_BC11	D	intron	-17184.5	Cramp1l	ENSMUSG00000038002.9	ENSMUST00000233774.1	-	open_sea	24960316	24960930	10393	FALSE	TRUE
chr17	24971322	24971323	rs33779096_BC21	D	intron	-17184.5	Cramp1l	ENSMUSG00000038002.9	ENSMUST00000233774.1	-	open_sea	24960316	24960930	10393	FALSE	TRUE
chr9	77069420	77069421	rs36334732_BC11	D	DCRD	-23626.5	Tinag	ENSMUSG00000032357.12	ENSMUST00000034911.6	-	open_sea	76737953	76738182	331239	FALSE	TRUE
chr9	77069420	77069421	rs36334732_BC12	D	DCRD	-23626.5	Tinag	ENSMUSG00000032357.12	ENSMUST00000034911.6	-	open_sea	76737953	76738182	331239	FALSE	TRUE
chr9	77069420	77069421	rs36334732_TC11	D	DCRD	-23626.5	Tinag	ENSMUSG00000032357.12	ENSMUST00000034911.6	-	open_sea	76737953	76738182	331239	FALSE	TRUE
chr12	64259458	64259459	rs36342546_BC11	CHH	intergenic	nan	nan	nan	nan	nan	open_sea	64608881	64609114	-349423	FALSE	TRUE
chr12	64259458	64259459	rs36342546_BC21	CHH	intergenic	nan	nan	nan	nan	nan	open_sea	64608881	64609114	-349423	FALSE	TRUE
chr15	102533588	102533589	rs36382248_TC11	CHH	3'-UTR	-309.0	Atf7	ENSMUSG00000099083.7	ENSMUST00000184485.7	-	open_sea	102518060	102518669	14920	FALSE	TRUE
chr15	102533588	102533589	rs36382248_TC21	CHH	3'-UTR	-309.0	Atf7	ENSMUSG00000099083.7	ENSMUST00000184485.7	-	open_sea	102518060	102518669	14920	FALSE	TRUE
NA	-1	0	rs36397114_TC11	NA	NA	NA	NA	NA	NA	NA	NA	NA	NA	NA	FALSE	TRUE
NA	-1	0	rs36397114_TC12	NA	NA	NA	NA	NA	NA	NA	NA	NA	NA	NA	FALSE	TRUE
NA	-1	0	rs36397114_TC21	NA	NA	NA	NA	NA	NA	NA	NA	NA	NA	NA	FALSE	TRUE
chr19	36965906	36965907	rs36402268_TC11	CHH	intron	3509.0	Btaf1	ENSMUSG00000040565.8	ENSMUST00000099494.3	+	open_sea	36925963	36926627	39280	FALSE	TRUE
chr19	36965906	36965907	rs36402268_TC21	CHH	intron	3509.0	Btaf1	ENSMUSG00000040565.8	ENSMUST00000099494.3	+	open_sea	36925963	36926627	39280	FALSE	TRUE
chr18	85296740	85296741	rs3654986_TC11	D	intergenic	nan	nan	nan	nan	nan	open_sea	84951926	84952277	344464	FALSE	TRUE
chr18	85296740	85296741	rs3654986_TC12	D	intergenic	nan	nan	nan	nan	nan	open_sea	84951926	84952277	344464	FALSE	TRUE
chr18	85296740	85296741	rs3654986_TC21	D	intergenic	nan	nan	nan	nan	nan	open_sea	84951926	84952277	344464	FALSE	TRUE
NA	-1	0	rs36605103_BC11	NA	NA	NA	NA	NA	NA	NA	NA	NA	NA	NA	FALSE	TRUE
NA	-1	0	rs36605103_BC21	NA	NA	NA	NA	NA	NA	NA	NA	NA	NA	NA	FALSE	TRUE
chr19	49357694	49357695	rs36617736_BC11	CHG	intergenic	nan	nan	nan	nan	nan	open_sea	49340332	49341498	16197	FALSE	TRUE
chr19	49357694	49357695	rs36617736_BC21	CHG	intergenic	nan	nan	nan	nan	nan	open_sea	49340332	49341498	16197	FALSE	TRUE
chr6	34468257	34468258	rs3667332_TC11	D	DCRD	-7949.5,55923.5,84039.5	Bpgm,Akr1b7,Akr1b10	ENSMUSG00000038871.5,ENSMUSG00000052131.7,ENSMUSG00000061758.13	ENSMUST00000045372.5,ENSMUST00000007449.8,ENSMUST00000038383.13	+,+,+	open_sea	34431904	34432346	35912	FALSE	TRUE
chr6	34468257	34468258	rs3667332_TC21	D	DCRD	-7949.5,55923.5,84039.5	Bpgm,Akr1b7,Akr1b10	ENSMUSG00000038871.5,ENSMUSG00000052131.7,ENSMUSG00000061758.13	ENSMUST00000045372.5,ENSMUST00000007449.8,ENSMUST00000038383.13	+,+,+	open_sea	34431904	34432346	35912	FALSE	TRUE
chr18	80824721	80824722	rs3668421_TC11	D	intron	-9502.5	Atp9b	ENSMUSG00000024566.10	ENSMUST00000225980.1	-	open_sea	80886352	80886865	-61631	FALSE	TRUE
chr18	80824721	80824722	rs3668421_TC21	D	intron	-9502.5	Atp9b	ENSMUSG00000024566.10	ENSMUST00000225980.1	-	open_sea	80886352	80886865	-61631	FALSE	TRUE
chr7	144935545	144935546	rs36727900_BC21	CHG	intron	645.5	Ccnd1	ENSMUSG00000070348.5	ENSMUST00000093962.4	-	cpg_shelve	144938105	144938465	-2560	FALSE	TRUE
chr9	6177081	6177082	rs37087486_BC11	D	intron	95984.0	Pdgfd	ENSMUSG00000032006.15	ENSMUST00000168039.7	+	open_sea	6168469	6168869	8213	FALSE	TRUE
chr9	6177081	6177082	rs37087486_BC21	D	intron	95984.0	Pdgfd	ENSMUSG00000032006.15	ENSMUST00000168039.7	+	open_sea	6168469	6168869	8213	FALSE	TRUE
chr9	6177081	6177082	rs37087486_BC22	D	intron	95984.0	Pdgfd	ENSMUSG00000032006.15	ENSMUST00000168039.7	+	open_sea	6168469	6168869	8213	FALSE	TRUE
chr6	127824792	127824793	rs37115174_BC11	CHH	DCRD	-62796.5,-55320.5	Tspan11,Prmt8	ENSMUSG00000030351.5,ENSMUSG00000030350.8	ENSMUST00000032501.5,ENSMUST00000032500.8	+,-	open_sea	127767713	127769401	55392	FALSE	TRUE
chr6	127824792	127824793	rs37115174_TC11	CHH	DCRD	-62796.5,-55320.5	Tspan11,Prmt8	ENSMUSG00000030351.5,ENSMUSG00000030350.8	ENSMUST00000032501.5,ENSMUST00000032500.8	+,-	open_sea	127767713	127769401	55392	FALSE	TRUE
chr6	127824792	127824793	rs37115174_TC21	CHH	DCRD	-62796.5,-55320.5	Tspan11,Prmt8	ENSMUSG00000030351.5,ENSMUSG00000030350.8	ENSMUST00000032501.5,ENSMUST00000032500.8	+,-	open_sea	127767713	127769401	55392	FALSE	TRUE
NA	-1	0	rs37152337_TC11	NA	NA	NA	NA	NA	NA	NA	NA	NA	NA	NA	FALSE	TRUE
chr12	26552587	26552588	rs3718745_BC11	D	DCRD	-96135.5,83383.5	Rsad2,Cmpk2	ENSMUSG00000020641.16,ENSMUSG00000020638.8	ENSMUST00000020970.9,ENSMUST00000020969.4	-,+	open_sea	26469171	26469850	82738	FALSE	TRUE
chr12	26552587	26552588	rs3718745_BC21	D	DCRD	-96135.5,83383.5	Rsad2,Cmpk2	ENSMUSG00000020641.16,ENSMUSG00000020638.8	ENSMUST00000020970.9,ENSMUST00000020969.4	-,+	open_sea	26469171	26469850	82738	FALSE	TRUE
NA	-1	0	rs37324321_TC11	NA	NA	NA	NA	NA	NA	NA	NA	NA	NA	NA	FALSE	TRUE
NA	-1	0	rs37324321_TC12	NA	NA	NA	NA	NA	NA	NA	NA	NA	NA	NA	FALSE	TRUE
NA	-1	0	rs37324321_TC21	NA	NA	NA	NA	NA	NA	NA	NA	NA	NA	NA	FALSE	TRUE
chr19	7226421	7226422	rs37398972_TC11	D	3'-UTR	-391.0	Naa40	ENSMUSG00000024764.10	ENSMUST00000025675.10	-	open_sea	7217346	7217699	8723	FALSE	TRUE
chr19	7226421	7226422	rs37398972_TC21	D	3'-UTR	-391.0	Naa40	ENSMUSG00000024764.10	ENSMUST00000025675.10	-	open_sea	7217346	7217699	8723	FALSE	TRUE
chr6	32789340	32789341	rs37454539_TC11	D	intergenic	nan	nan	nan	nan	nan	open_sea	32587008	32588489	200852	FALSE	TRUE
chr6	32789340	32789341	rs37454539_TC21	D	intergenic	nan	nan	nan	nan	nan	open_sea	32587008	32588489	200852	FALSE	TRUE
chr6	32789340	32789341	rs37454539_TO11	D	intergenic	nan	nan	nan	nan	nan	open_sea	32587008	32588489	200852	FALSE	TRUE
chr18	78562113	78562114	rs37660116_BC11	CHH	intron	190568.5	Slc14a2	ENSMUSG00000024552.16	ENSMUST00000237674.1	-	open_sea	78755295	78755513	-193182	FALSE	TRUE
chr18	78562113	78562114	rs37660116_BC12	CHH	intron	190568.5	Slc14a2	ENSMUSG00000024552.16	ENSMUST00000237674.1	-	open_sea	78755295	78755513	-193182	FALSE	TRUE
chr18	78562113	78562114	rs37660116_BC21	CHH	intron	190568.5	Slc14a2	ENSMUSG00000024552.16	ENSMUST00000237674.1	-	open_sea	78755295	78755513	-193182	FALSE	TRUE
chr18	78562113	78562114	rs37660116_TC11	CHH	intron	190568.5	Slc14a2	ENSMUSG00000024552.16	ENSMUST00000237674.1	-	open_sea	78755295	78755513	-193182	FALSE	TRUE
chr7	144349187	144349188	rs37841887_TC11	CHG	intron	-135976.5	Shank2	ENSMUSG00000037541.22	ENSMUST00000105902.7	+	open_sea	144353961	144354474	-4774	FALSE	TRUE
chr7	144349187	144349188	rs37841887_TC21	CHG	intron	-135976.5	Shank2	ENSMUSG00000037541.22	ENSMUST00000105902.7	+	open_sea	144353961	144354474	-4774	FALSE	TRUE
chr7	144349187	144349188	rs37841887_TO11	CHG	intron	-135976.5	Shank2	ENSMUSG00000037541.22	ENSMUST00000105902.7	+	open_sea	144353961	144354474	-4774	FALSE	TRUE
NA	-1	0	rs37868712_BC11	NA	NA	NA	NA	NA	NA	NA	NA	NA	NA	NA	FALSE	TRUE
NA	-1	0	rs37868712_BC21	NA	NA	NA	NA	NA	NA	NA	NA	NA	NA	NA	FALSE	TRUE
NA	-1	0	rs37868712_TC11	NA	NA	NA	NA	NA	NA	NA	NA	NA	NA	NA	FALSE	TRUE
NA	-1	0	rs38137123_BC11	NA	NA	NA	NA	NA	NA	NA	NA	NA	NA	NA	FALSE	TRUE
NA	-1	0	rs38137123_TC11	NA	NA	NA	NA	NA	NA	NA	NA	NA	NA	NA	FALSE	TRUE
NA	-1	0	rs38137123_TC21	NA	NA	NA	NA	NA	NA	NA	NA	NA	NA	NA	FALSE	TRUE
chr7	74943318	74943319	rs38502664_TC11	D	intergenic	nan	nan	nan	nan	nan	open_sea	74955469	74955774	-12151	FALSE	TRUE
chr7	74943318	74943319	rs38502664_TC12	D	intergenic	nan	nan	nan	nan	nan	open_sea	74955469	74955774	-12151	FALSE	TRUE
chr7	74943318	74943319	rs38502664_TC21	D	intergenic	nan	nan	nan	nan	nan	open_sea	74955469	74955774	-12151	FALSE	TRUE
chr19	48537014	48537015	rs38514242_BC11	CHG	intron	-31249.5	Sorcs3	ENSMUSG00000063434.6	ENSMUST00000078880.5	+	open_sea	48231800	48232192	304823	FALSE	TRUE
chr19	48537014	48537015	rs38514242_TC11	CHG	intron	-31249.5	Sorcs3	ENSMUSG00000063434.6	ENSMUST00000078880.5	+	open_sea	48231800	48232192	304823	FALSE	TRUE
chr19	48537014	48537015	rs38514242_TC21	CHG	intron	-31249.5	Sorcs3	ENSMUSG00000063434.6	ENSMUST00000078880.5	+	open_sea	48231800	48232192	304823	FALSE	TRUE
NA	-1	0	rs38597635_BC11	NA	NA	NA	NA	NA	NA	NA	NA	NA	NA	NA	FALSE	TRUE
NA	-1	0	rs38597635_TC11	NA	NA	NA	NA	NA	NA	NA	NA	NA	NA	NA	FALSE	TRUE
NA	-1	0	rs38597635_TC21	NA	NA	NA	NA	NA	NA	NA	NA	NA	NA	NA	FALSE	TRUE
chr15	95959442	95959443	rs386894787_TC11	CHH	intron	-76645.5	Ano6	ENSMUSG00000064210.7	ENSMUST00000071874.7	+	open_sea	95790472	95791333	168110	FALSE	TRUE
chr15	95959442	95959443	rs386894787_TC21	CHH	intron	-76645.5	Ano6	ENSMUSG00000064210.7	ENSMUST00000071874.7	+	open_sea	95790472	95791333	168110	FALSE	TRUE
chr6	139476458	139476459	rs387058893_TC11	D	DCRD	25517.5	Rergl	ENSMUSG00000092164.2	ENSMUST00000170650.2	-	open_sea	138747685	138748077	728382	FALSE	TRUE
chr6	139476458	139476459	rs387058893_TC21	D	DCRD	25517.5	Rergl	ENSMUSG00000092164.2	ENSMUST00000170650.2	-	open_sea	138747685	138748077	728382	FALSE	TRUE
chr6	139476458	139476459	rs387058893_TO11	D	DCRD	25517.5	Rergl	ENSMUSG00000092164.2	ENSMUST00000170650.2	-	open_sea	138747685	138748077	728382	FALSE	TRUE
chr6	102704120	102704121	rs387510518_BC11	CHH	intergenic	nan	nan	nan	nan	nan	open_sea	102684236	102684556	19565	FALSE	TRUE
chr6	102704120	102704121	rs387510518_BC21	CHH	intergenic	nan	nan	nan	nan	nan	open_sea	102684236	102684556	19565	FALSE	TRUE
chr8	128873983	128873984	rs387546874_BC11	D	DCRD	-75289.5	Gm3952	ENSMUSG00000102141.1	ENSMUST00000195093.1	-	open_sea	129030076	129030297	-156093	FALSE	TRUE
chr8	128873983	128873984	rs387546874_BC21	D	DCRD	-75289.5	Gm3952	ENSMUSG00000102141.1	ENSMUST00000195093.1	-	open_sea	129030076	129030297	-156093	FALSE	TRUE
chr8	128873983	128873984	rs387546874_TC11	D	DCRD	-75289.5	Gm3952	ENSMUSG00000102141.1	ENSMUST00000195093.1	-	open_sea	129030076	129030297	-156093	FALSE	TRUE
chr7	143888070	143888071	rs39674167_BC11	CHH	intron	-5890.5	Acte1	ENSMUSG00000031085.16	ENSMUST00000152910.2	+	open_sea	143829997	143830360	57711	FALSE	TRUE
chr7	143888070	143888071	rs39674167_BC21	CHH	intron	-5890.5	Acte1	ENSMUSG00000031085.16	ENSMUST00000152910.2	+	open_sea	143829997	143830360	57711	FALSE	TRUE
chr12	71426503	71426504	rs40125798_BC11	CHG	intergenic	nan	nan	nan	nan	nan	open_sea	71317978	71318774	107730	FALSE	TRUE
chr12	71426503	71426504	rs40125798_BC21	CHG	intergenic	nan	nan	nan	nan	nan	open_sea	71317978	71318774	107730	FALSE	TRUE
chr16	3714195	3714196	rs4152042_TC11	CHH	intron	1538.0	Mefv	ENSMUSG00000022534.14	ENSMUST00000023180.14	-	open_sea	3743947	3744604	-29752	FALSE	TRUE
chr16	3714195	3714196	rs4152042_TC21	CHH	intron	1538.0	Mefv	ENSMUSG00000022534.14	ENSMUST00000023180.14	-	open_sea	3743947	3744604	-29752	FALSE	TRUE
chr16	58268019	58268020	rs4190153_TC11	CHH	intergenic	nan	nan	nan	nan	nan	open_sea	58306941	58307187	-38922	FALSE	TRUE
chr16	58268019	58268020	rs4190153_TC21	CHH	intergenic	nan	nan	nan	nan	nan	open_sea	58306941	58307187	-38922	FALSE	TRUE
chr16	83100759	83100760	rs4211703_BC11	CHH	intergenic	nan	nan	nan	nan	nan	open_sea	83040667	83040900	59860	FALSE	TRUE
chr16	83100759	83100760	rs4211703_BC21	CHH	intergenic	nan	nan	nan	nan	nan	open_sea	83040667	83040900	59860	FALSE	TRUE
chr16	83100759	83100760	rs4211703_TC11	CHH	intergenic	nan	nan	nan	nan	nan	open_sea	83040667	83040900	59860	FALSE	TRUE
chr16	97498075	97498076	rs4221598_TC11	D	intron	10125.0	Fam3b	ENSMUSG00000022938.8	ENSMUST00000049721.8	-	open_sea	97610392	97611183	-112317	FALSE	TRUE
chr16	97498075	97498076	rs4221598_TC21	D	intron	10125.0	Fam3b	ENSMUSG00000022938.8	ENSMUST00000049721.8	-	open_sea	97610392	97611183	-112317	FALSE	TRUE
NA	-1	0	rs46079949_TC11	NA	NA	NA	NA	NA	NA	NA	NA	NA	NA	NA	FALSE	TRUE
NA	-1	0	rs46079949_TC12	NA	NA	NA	NA	NA	NA	NA	NA	NA	NA	NA	FALSE	TRUE
NA	-1	0	rs46079949_TC21	NA	NA	NA	NA	NA	NA	NA	NA	NA	NA	NA	FALSE	TRUE
NA	-1	0	rs46270449_TC11	NA	NA	NA	NA	NA	NA	NA	NA	NA	NA	NA	FALSE	TRUE
NA	-1	0	rs46270449_TC21	NA	NA	NA	NA	NA	NA	NA	NA	NA	NA	NA	FALSE	TRUE
NA	-1	0	rs46462788_TC11	NA	NA	NA	NA	NA	NA	NA	NA	NA	NA	NA	FALSE	TRUE
NA	-1	0	rs46462788_TC21	NA	NA	NA	NA	NA	NA	NA	NA	NA	NA	NA	FALSE	TRUE
chr3	130436934	130436935	rs46517650_BC11	CHH	intron	-48923.0	Col25a1	ENSMUSG00000058897.18	ENSMUST00000080335.10	+	open_sea	130508781	130509030	-71847	FALSE	TRUE
chr3	130436934	130436935	rs46517650_BC21	CHH	intron	-48923.0	Col25a1	ENSMUSG00000058897.18	ENSMUST00000080335.10	+	open_sea	130508781	130509030	-71847	FALSE	TRUE
chr13	90495412	90495413	rs46563785_BC11	D	intergenic	nan	nan	nan	nan	nan	open_sea	90443155	90443876	51537	FALSE	TRUE
chr13	90495412	90495413	rs46563785_TC11	D	intergenic	nan	nan	nan	nan	nan	open_sea	90443155	90443876	51537	FALSE	TRUE
chr13	90495412	90495413	rs46563785_TC21	D	intergenic	nan	nan	nan	nan	nan	open_sea	90443155	90443876	51537	FALSE	TRUE
chr4	19984419	19984420	rs46646908_BC11	D	DCRD	-61814.5,-57632.5,-24008.5	Atp6v0d2,Ggh,Ttpa	ENSMUSG00000028238.6,ENSMUSG00000073987.4,ENSMUSG00000073988.13	ENSMUST00000029900.5,ENSMUST00000098242.3,ENSMUST00000098244.1	-,+,+	open_sea	20008266	20008787	-23847	FALSE	TRUE
chr4	19984419	19984420	rs46646908_BC12	D	DCRD	-61814.5,-57632.5,-24008.5	Atp6v0d2,Ggh,Ttpa	ENSMUSG00000028238.6,ENSMUSG00000073987.4,ENSMUSG00000073988.13	ENSMUST00000029900.5,ENSMUST00000098242.3,ENSMUST00000098244.1	-,+,+	open_sea	20008266	20008787	-23847	FALSE	TRUE
chr4	19984419	19984420	rs46646908_BC21	D	DCRD	-61814.5,-57632.5,-24008.5	Atp6v0d2,Ggh,Ttpa	ENSMUSG00000028238.6,ENSMUSG00000073987.4,ENSMUSG00000073988.13	ENSMUST00000029900.5,ENSMUST00000098242.3,ENSMUST00000098244.1	-,+,+	open_sea	20008266	20008787	-23847	FALSE	TRUE
NA	-1	0	rs46715553_TC11	NA	NA	NA	NA	NA	NA	NA	NA	NA	NA	NA	FALSE	TRUE
NA	-1	0	rs46715553_TC12	NA	NA	NA	NA	NA	NA	NA	NA	NA	NA	NA	FALSE	TRUE
NA	-1	0	rs46715553_TC21	NA	NA	NA	NA	NA	NA	NA	NA	NA	NA	NA	FALSE	TRUE
chr1	6821239	6821240	rs46751997_BC11	CHH	intron	-147157.0	St18	ENSMUSG00000033740.17	ENSMUST00000140079.7	+	open_sea	6568767	6568977	252263	FALSE	TRUE
chr1	6821239	6821240	rs46751997_BC21	CHH	intron	-147157.0	St18	ENSMUSG00000033740.17	ENSMUST00000140079.7	+	open_sea	6568767	6568977	252263	FALSE	TRUE
chr1	6821239	6821240	rs46751997_TC11	CHH	intron	-147157.0	St18	ENSMUSG00000033740.17	ENSMUST00000140079.7	+	open_sea	6568767	6568977	252263	FALSE	TRUE
NA	-1	0	rs46771972_BC11	NA	NA	NA	NA	NA	NA	NA	NA	NA	NA	NA	FALSE	TRUE
NA	-1	0	rs46771972_BC12	NA	NA	NA	NA	NA	NA	NA	NA	NA	NA	NA	FALSE	TRUE
NA	-1	0	rs46771972_BC21	NA	NA	NA	NA	NA	NA	NA	NA	NA	NA	NA	FALSE	TRUE
chr9	6375996	6375997	rs46907146_BC11	CHH	intron	-102931.0	Pdgfd	ENSMUSG00000032006.15	ENSMUST00000168039.7	+	open_sea	6442527	6442863	-66531	FALSE	TRUE
chr9	6375996	6375997	rs46907146_BC12	CHH	intron	-102931.0	Pdgfd	ENSMUSG00000032006.15	ENSMUST00000168039.7	+	open_sea	6442527	6442863	-66531	FALSE	TRUE
chr9	6375996	6375997	rs46907146_BC21	CHH	intron	-102931.0	Pdgfd	ENSMUSG00000032006.15	ENSMUST00000168039.7	+	open_sea	6442527	6442863	-66531	FALSE	TRUE
chr9	6375996	6375997	rs46907146_TC11	CHH	intron	-102931.0	Pdgfd	ENSMUSG00000032006.15	ENSMUST00000168039.7	+	open_sea	6442527	6442863	-66531	FALSE	TRUE
NA	-1	0	rs47058788_BC11	NA	NA	NA	NA	NA	NA	NA	NA	NA	NA	NA	FALSE	TRUE
NA	-1	0	rs47058788_BC21	NA	NA	NA	NA	NA	NA	NA	NA	NA	NA	NA	FALSE	TRUE
chr5	123054128	123054129	rs47164625_BC11	CHG	DCRD	-88828.5,-65029.5,-22146.5,-7112.5,39054.5,78267.5	Setd1b,Kdm2b,Tmem120b,Morn3,Orai1,Rhof	ENSMUSG00000038384.16,ENSMUSG00000029475.17,ENSMUSG00000054434.14,ENSMUSG00000029477.14,ENSMUSG00000049686.14,ENSMUSG00000029449.11	ENSMUST00000056053.8,ENSMUST00000046073.15,ENSMUST00000067505.14,ENSMUST00000031437.13,ENSMUST00000051016.4,ENSMUST00000186469.6	+,-,+,-,+,-	cpg_shelve	123057852	123058245	-3724	FALSE	TRUE
chr5	123054128	123054129	rs47164625_BC21	CHG	DCRD	-88828.5,-65029.5,-22146.5,-7112.5,39054.5,78267.5	Setd1b,Kdm2b,Tmem120b,Morn3,Orai1,Rhof	ENSMUSG00000038384.16,ENSMUSG00000029475.17,ENSMUSG00000054434.14,ENSMUSG00000029477.14,ENSMUSG00000049686.14,ENSMUSG00000029449.11	ENSMUST00000056053.8,ENSMUST00000046073.15,ENSMUST00000067505.14,ENSMUST00000031437.13,ENSMUST00000051016.4,ENSMUST00000186469.6	+,-,+,-,+,-	cpg_shelve	123057852	123058245	-3724	FALSE	TRUE
chr5	123054128	123054129	rs47164625_BO11	CHG	DCRD	-88828.5,-65029.5,-22146.5,-7112.5,39054.5,78267.5	Setd1b,Kdm2b,Tmem120b,Morn3,Orai1,Rhof	ENSMUSG00000038384.16,ENSMUSG00000029475.17,ENSMUSG00000054434.14,ENSMUSG00000029477.14,ENSMUSG00000049686.14,ENSMUSG00000029449.11	ENSMUST00000056053.8,ENSMUST00000046073.15,ENSMUST00000067505.14,ENSMUST00000031437.13,ENSMUST00000051016.4,ENSMUST00000186469.6	+,-,+,-,+,-	cpg_shelve	123057852	123058245	-3724	FALSE	TRUE
NA	-1	0	rs47203680_TC11	NA	NA	NA	NA	NA	NA	NA	NA	NA	NA	NA	FALSE	TRUE
NA	-1	0	rs47203680_TC21	NA	NA	NA	NA	NA	NA	NA	NA	NA	NA	NA	FALSE	TRUE
NA	-1	0	rs47415320_TC11	NA	NA	NA	NA	NA	NA	NA	NA	NA	NA	NA	FALSE	TRUE
NA	-1	0	rs47415320_TC12	NA	NA	NA	NA	NA	NA	NA	NA	NA	NA	NA	FALSE	TRUE
NA	-1	0	rs47415320_TC21	NA	NA	NA	NA	NA	NA	NA	NA	NA	NA	NA	FALSE	TRUE
NA	-1	0	rs47435801_BC11	NA	NA	NA	NA	NA	NA	NA	NA	NA	NA	NA	FALSE	TRUE
NA	-1	0	rs47435801_BC21	NA	NA	NA	NA	NA	NA	NA	NA	NA	NA	NA	FALSE	TRUE
chr15	61129487	61129488	rs47515890_BC11	D	intergenic	nan	nan	nan	nan	nan	open_sea	61026499	61027005	102483	FALSE	TRUE
chr15	61129487	61129488	rs47515890_TC11	D	intergenic	nan	nan	nan	nan	nan	open_sea	61026499	61027005	102483	FALSE	TRUE
chr15	61129487	61129488	rs47515890_TC12	D	intergenic	nan	nan	nan	nan	nan	open_sea	61026499	61027005	102483	FALSE	TRUE
chr15	61129487	61129488	rs47515890_TC21	D	intergenic	nan	nan	nan	nan	nan	open_sea	61026499	61027005	102483	FALSE	TRUE
chr15	72342367	72342368	rs47896085_BC11	CHG	intergenic	nan	nan	nan	nan	nan	open_sea	72429167	72429608	-86800	FALSE	TRUE
chr15	72342367	72342368	rs47896085_TC11	CHG	intergenic	nan	nan	nan	nan	nan	open_sea	72429167	72429608	-86800	FALSE	TRUE
chr15	72342367	72342368	rs47896085_TC21	CHG	intergenic	nan	nan	nan	nan	nan	open_sea	72429167	72429608	-86800	FALSE	TRUE
chr15	72342367	72342368	rs47896085_TO11	CHG	intergenic	nan	nan	nan	nan	nan	open_sea	72429167	72429608	-86800	FALSE	TRUE
chr12	4465450	4465451	rs47959292_BC11	CHH	intron	103178.5	Ncoa1	ENSMUSG00000020647.10	ENSMUST00000085814.4	-	open_sea	4476337	4477496	-10887	FALSE	TRUE
chr12	4465450	4465451	rs47959292_BC21	CHH	intron	103178.5	Ncoa1	ENSMUSG00000020647.10	ENSMUST00000085814.4	-	open_sea	4476337	4477496	-10887	FALSE	TRUE
chr12	4465450	4465451	rs47959292_TC11	CHH	intron	103178.5	Ncoa1	ENSMUSG00000020647.10	ENSMUST00000085814.4	-	open_sea	4476337	4477496	-10887	FALSE	TRUE
chr6	16685586	16685587	rs48211255_BC11	D	intergenic	nan	nan	nan	nan	nan	open_sea	16391224	16391533	294054	FALSE	TRUE
chr6	16685586	16685587	rs48211255_BC12	D	intergenic	nan	nan	nan	nan	nan	open_sea	16391224	16391533	294054	FALSE	TRUE
chr6	16685586	16685587	rs48211255_BC21	D	intergenic	nan	nan	nan	nan	nan	open_sea	16391224	16391533	294054	FALSE	TRUE
NA	-1	0	rs48284079_BC11	NA	NA	NA	NA	NA	NA	NA	NA	NA	NA	NA	FALSE	TRUE
NA	-1	0	rs48284079_BC12	NA	NA	NA	NA	NA	NA	NA	NA	NA	NA	NA	FALSE	TRUE
NA	-1	0	rs48284079_BC21	NA	NA	NA	NA	NA	NA	NA	NA	NA	NA	NA	FALSE	TRUE
chr12	15092651	15092652	rs48488840_BC21	D	intergenic	nan	nan	nan	nan	nan	open_sea	15026066	15026393	66259	FALSE	TRUE
chr12	15092651	15092652	rs48488840_TC11	D	intergenic	nan	nan	nan	nan	nan	open_sea	15026066	15026393	66259	FALSE	TRUE
NA	-1	0	rs48521828_BC11	NA	NA	NA	NA	NA	NA	NA	NA	NA	NA	NA	FALSE	TRUE
NA	-1	0	rs48521828_BC12	NA	NA	NA	NA	NA	NA	NA	NA	NA	NA	NA	FALSE	TRUE
NA	-1	0	rs48521828_BC21	NA	NA	NA	NA	NA	NA	NA	NA	NA	NA	NA	FALSE	TRUE
chr17	42828014	42828015	rs48535333_BC11	D	intron	-6655.5	Cd2ap	ENSMUSG00000061665.7	ENSMUST00000024709.8	-	open_sea	42876150	42876818	-48136	FALSE	TRUE
chr17	42828014	42828015	rs48535333_BC21	D	intron	-6655.5	Cd2ap	ENSMUSG00000061665.7	ENSMUST00000024709.8	-	open_sea	42876150	42876818	-48136	FALSE	TRUE
chr7	93074230	93074231	rs48539460_BC11	D	DCRD	-5634.5	Fam181b	ENSMUSG00000051515.9	ENSMUST00000051179.9	+	open_sea	93079824	93081200	-5594	FALSE	TRUE
chr7	93074230	93074231	rs48539460_TC11	D	DCRD	-5634.5	Fam181b	ENSMUSG00000051515.9	ENSMUST00000051179.9	+	open_sea	93079824	93081200	-5594	FALSE	TRUE
chr7	93074230	93074231	rs48539460_TC21	D	DCRD	-5634.5	Fam181b	ENSMUSG00000051515.9	ENSMUST00000051179.9	+	open_sea	93079824	93081200	-5594	FALSE	TRUE
NA	-1	0	rs48687294_TC11	NA	NA	NA	NA	NA	NA	NA	NA	NA	NA	NA	FALSE	TRUE
NA	-1	0	rs48687294_TC12	NA	NA	NA	NA	NA	NA	NA	NA	NA	NA	NA	FALSE	TRUE
NA	-1	0	rs48687294_TC21	NA	NA	NA	NA	NA	NA	NA	NA	NA	NA	NA	FALSE	TRUE
chr17	71379657	71379658	rs48792241_BC11	CHH	exon	37.0	Smchd1	ENSMUSG00000024054.14	ENSMUST00000127430.1	-	open_sea	71310456	71311480	68178	FALSE	TRUE
chr17	71379657	71379658	rs48792241_BC21	CHH	exon	37.0	Smchd1	ENSMUSG00000024054.14	ENSMUST00000127430.1	-	open_sea	71310456	71311480	68178	FALSE	TRUE
chr10	115462162	115462163	rs48794940_BC11	CHH	intron	-56883.0	Lgr5	ENSMUSG00000020140.15	ENSMUST00000020350.14	-	open_sea	115535834	115536067	-73672	FALSE	TRUE
chr10	115462162	115462163	rs48794940_BC21	CHH	intron	-56883.0	Lgr5	ENSMUSG00000020140.15	ENSMUST00000020350.14	-	open_sea	115535834	115536067	-73672	FALSE	TRUE
chr10	115462162	115462163	rs48794940_TC11	CHH	intron	-56883.0	Lgr5	ENSMUSG00000020140.15	ENSMUST00000020350.14	-	open_sea	115535834	115536067	-73672	FALSE	TRUE
chr18	70991218	70991219	rs48807362_BC11	D	intergenic	nan	nan	nan	nan	nan	open_sea	71081557	71081985	-90339	FALSE	TRUE
chr18	70991218	70991219	rs48807362_BC21	D	intergenic	nan	nan	nan	nan	nan	open_sea	71081557	71081985	-90339	FALSE	TRUE
NA	-1	0	rs48868852_BC11	NA	NA	NA	NA	NA	NA	NA	NA	NA	NA	NA	FALSE	TRUE
NA	-1	0	rs48868852_BC12	NA	NA	NA	NA	NA	NA	NA	NA	NA	NA	NA	FALSE	TRUE
NA	-1	0	rs48868852_BC21	NA	NA	NA	NA	NA	NA	NA	NA	NA	NA	NA	FALSE	TRUE
NA	-1	0	rs49174199_TC11	NA	NA	NA	NA	NA	NA	NA	NA	NA	NA	NA	FALSE	TRUE
NA	-1	0	rs49174199_TC21	NA	NA	NA	NA	NA	NA	NA	NA	NA	NA	NA	FALSE	TRUE
chr17	59789983	59789984	rs49221881_BC11	CHG	intergenic	nan	nan	nan	nan	nan	open_sea	59864493	59864803	-74510	FALSE	TRUE
chr17	59789983	59789984	rs49221881_BC21	CHG	intergenic	nan	nan	nan	nan	nan	open_sea	59864493	59864803	-74510	FALSE	TRUE
chr17	59590439	59590440	rs49265791_TC11	CHH	intergenic	nan	nan	nan	nan	nan	open_sea	59582933	59583166	7274	FALSE	TRUE
chr17	59590439	59590440	rs49265791_TC21	CHH	intergenic	nan	nan	nan	nan	nan	open_sea	59582933	59583166	7274	FALSE	TRUE
chr17	59590439	59590440	rs49265791_TO11	CHH	intergenic	nan	nan	nan	nan	nan	open_sea	59582933	59583166	7274	FALSE	TRUE
chr6	8487945	8487946	rs49302583_TC11	D	intron	-59480.5	Gm45062	ENSMUSG00000107705.1	ENSMUST00000162564.6	+	open_sea	8509075	8510376	-21130	FALSE	TRUE
chr6	8487945	8487946	rs49302583_TC12	D	intron	-59480.5	Gm45062	ENSMUSG00000107705.1	ENSMUST00000162564.6	+	open_sea	8509075	8510376	-21130	FALSE	TRUE
chr6	8487945	8487946	rs49302583_TC21	D	intron	-59480.5	Gm45062	ENSMUSG00000107705.1	ENSMUST00000162564.6	+	open_sea	8509075	8510376	-21130	FALSE	TRUE
NA	-1	0	rs49448999_BC11	NA	NA	NA	NA	NA	NA	NA	NA	NA	NA	NA	FALSE	TRUE
NA	-1	0	rs49448999_BC12	NA	NA	NA	NA	NA	NA	NA	NA	NA	NA	NA	FALSE	TRUE
NA	-1	0	rs49448999_BC21	NA	NA	NA	NA	NA	NA	NA	NA	NA	NA	NA	FALSE	TRUE
NA	-1	0	rs49486182_TC11	NA	NA	NA	NA	NA	NA	NA	NA	NA	NA	NA	FALSE	TRUE
NA	-1	0	rs49486182_TC21	NA	NA	NA	NA	NA	NA	NA	NA	NA	NA	NA	FALSE	TRUE
chr16	50631983	50631984	rs49545944_BC11	CHH	DCRD	-40829.5	Ccdc54	ENSMUSG00000050685.5	ENSMUST00000062439.5	-	open_sea	50732426	50732884	-100443	FALSE	TRUE
chr16	50631983	50631984	rs49545944_BC21	CHH	DCRD	-40829.5	Ccdc54	ENSMUSG00000050685.5	ENSMUST00000062439.5	-	open_sea	50732426	50732884	-100443	FALSE	TRUE
chr13	16316780	16316781	rs49560492_BC11	CHH	intergenic	nan	nan	nan	nan	nan	open_sea	16391426	16391996	-74646	FALSE	TRUE
chr13	16316780	16316781	rs49560492_BC21	CHH	intergenic	nan	nan	nan	nan	nan	open_sea	16391426	16391996	-74646	FALSE	TRUE
chr12	34871172	34871173	rs49621304_BC11	D	intergenic	nan	nan	nan	nan	nan	open_sea	34906697	34907447	-35525	FALSE	TRUE
chr12	34871172	34871173	rs49621304_BC21	D	intergenic	nan	nan	nan	nan	nan	open_sea	34906697	34907447	-35525	FALSE	TRUE
NA	-1	0	rs49658760_BC11	NA	NA	NA	NA	NA	NA	NA	NA	NA	NA	NA	FALSE	TRUE
NA	-1	0	rs49658760_BC21	NA	NA	NA	NA	NA	NA	NA	NA	NA	NA	NA	FALSE	TRUE
chr13	82304435	82304436	rs49716043_BC11	CHH	intergenic	nan	nan	nan	nan	nan	open_sea	82335675	82336130	-31240	FALSE	TRUE
chr13	82304435	82304436	rs49716043_BC21	CHH	intergenic	nan	nan	nan	nan	nan	open_sea	82335675	82336130	-31240	FALSE	TRUE
chr13	82304435	82304436	rs49716043_BO11	CHH	intergenic	nan	nan	nan	nan	nan	open_sea	82335675	82336130	-31240	FALSE	TRUE
chr13	12448602	12448603	rs49775858_BC11	D	intron	-3577.0	Lgals8	ENSMUSG00000057554.13	ENSMUST00000124888.7	-	open_sea	12461219	12461571	-12617	FALSE	TRUE
chr13	12448602	12448603	rs49775858_BC21	D	intron	-3577.0	Lgals8	ENSMUSG00000057554.13	ENSMUST00000124888.7	-	open_sea	12461219	12461571	-12617	FALSE	TRUE
chr13	12448602	12448603	rs49775858_TC11	D	intron	-3577.0	Lgals8	ENSMUSG00000057554.13	ENSMUST00000124888.7	-	open_sea	12461219	12461571	-12617	FALSE	TRUE
chr9	46479535	46479536	rs49811955_BC11	D	intergenic	nan	nan	nan	nan	nan	open_sea	46443405	46443903	35633	FALSE	TRUE
chr9	46479535	46479536	rs49811955_BC21	D	intergenic	nan	nan	nan	nan	nan	open_sea	46443405	46443903	35633	FALSE	TRUE
chr10	9111419	9111420	rs50049494_TC11	D	intergenic	nan	nan	nan	nan	nan	open_sea	8885737	8886703	224717	FALSE	TRUE
chr10	9111419	9111420	rs50049494_TC21	D	intergenic	nan	nan	nan	nan	nan	open_sea	8885737	8886703	224717	FALSE	TRUE
chr16	13382596	13382597	rs50242871_BC11	D	intron	5378.5	Mrtfb	ENSMUSG00000009569.14	ENSMUST00000149359.1	+	open_sea	13437063	13437406	-54467	FALSE	TRUE
chr16	13382596	13382597	rs50242871_BC12	D	intron	5378.5	Mrtfb	ENSMUSG00000009569.14	ENSMUST00000149359.1	+	open_sea	13437063	13437406	-54467	FALSE	TRUE
chr16	13382596	13382597	rs50242871_BC21	D	intron	5378.5	Mrtfb	ENSMUSG00000009569.14	ENSMUST00000149359.1	+	open_sea	13437063	13437406	-54467	FALSE	TRUE
chr9	69104422	69104423	rs50315637_BC11	CHH	intergenic	nan	nan	nan	nan	nan	open_sea	69289645	69291400	-185223	FALSE	TRUE
chr9	69104422	69104423	rs50315637_BC21	CHH	intergenic	nan	nan	nan	nan	nan	open_sea	69289645	69291400	-185223	FALSE	TRUE
chr14	118952152	118952153	rs50372932_TC11	D	intron	7684.0	Dnajc3	ENSMUSG00000022136.8	ENSMUST00000022734.8	+	open_sea	118937549	118938542	13611	FALSE	TRUE
chr14	118952152	118952153	rs50372932_TC21	D	intron	7684.0	Dnajc3	ENSMUSG00000022136.8	ENSMUST00000022734.8	+	open_sea	118937549	118938542	13611	FALSE	TRUE
chr7	100771752	100771753	rs50571417_TC11	D	intron	1198.5	Fam168a	ENSMUSG00000029461.17	ENSMUST00000207875.1	+	open_sea	100706513	100707058	64695	FALSE	TRUE
chr7	100771752	100771753	rs50571417_TC21	D	intron	1198.5	Fam168a	ENSMUSG00000029461.17	ENSMUST00000207875.1	+	open_sea	100706513	100707058	64695	FALSE	TRUE
chr11	54944893	54944894	rs50615896_TC11	CHH	intron	8041.5	Tnip1	ENSMUSG00000020400.17	ENSMUST00000102731.7	-	open_sea	54955743	54956304	-10850	FALSE	TRUE
chr11	54944893	54944894	rs50615896_TC21	CHH	intron	8041.5	Tnip1	ENSMUSG00000020400.17	ENSMUST00000102731.7	-	open_sea	54955743	54956304	-10850	FALSE	TRUE
chr8	38967524	38967525	rs50706378_TC11	D	DCRD	-38342.5	Tusc3	ENSMUSG00000039530.17	ENSMUST00000167992.7	+	open_sea	39005780	39006363	-38256	FALSE	TRUE
chr8	38967524	38967525	rs50706378_TC12	D	DCRD	-38342.5	Tusc3	ENSMUSG00000039530.17	ENSMUST00000167992.7	+	open_sea	39005780	39006363	-38256	FALSE	TRUE
chr6	94479183	94479184	rs50731739_BC11	D	DCRD	-21147.5	Slc25a26	ENSMUSG00000045100.11	ENSMUST00000061118.10	+	open_sea	94500122	94500556	-20939	FALSE	TRUE
chr6	94479183	94479184	rs50731739_BC12	D	DCRD	-21147.5	Slc25a26	ENSMUSG00000045100.11	ENSMUST00000061118.10	+	open_sea	94500122	94500556	-20939	FALSE	TRUE
chr6	94479183	94479184	rs50731739_BC21	D	DCRD	-21147.5	Slc25a26	ENSMUSG00000045100.11	ENSMUST00000061118.10	+	open_sea	94500122	94500556	-20939	FALSE	TRUE
NA	-1	0	rs50801342_TC11	NA	NA	NA	NA	NA	NA	NA	NA	NA	NA	NA	FALSE	TRUE
NA	-1	0	rs50801342_TC12	NA	NA	NA	NA	NA	NA	NA	NA	NA	NA	NA	FALSE	TRUE
NA	-1	0	rs50801342_TC21	NA	NA	NA	NA	NA	NA	NA	NA	NA	NA	NA	FALSE	TRUE
chr19	23561089	23561090	rs51153073_BC11	CHH	intron	-44693.0	1700028P14Rik	ENSMUSG00000033053.4	ENSMUST00000035849.4	-	open_sea	23619698	23619905	-58609	FALSE	TRUE
chr19	23561089	23561090	rs51153073_BC12	CHH	intron	-44693.0	1700028P14Rik	ENSMUSG00000033053.4	ENSMUST00000035849.4	-	open_sea	23619698	23619905	-58609	FALSE	TRUE
chr19	23561089	23561090	rs51153073_BC21	CHH	intron	-44693.0	1700028P14Rik	ENSMUSG00000033053.4	ENSMUST00000035849.4	-	open_sea	23619698	23619905	-58609	FALSE	TRUE
chr19	23561089	23561090	rs51153073_TC11	CHH	intron	-44693.0	1700028P14Rik	ENSMUSG00000033053.4	ENSMUST00000035849.4	-	open_sea	23619698	23619905	-58609	FALSE	TRUE
chr8	3182085	3182086	rs51172188_BC11	CHH	intron	-33184.0	Insr	ENSMUSG00000005534.10	ENSMUST00000091291.4	-	open_sea	3221033	3221283	-38948	FALSE	TRUE
chr8	3182085	3182086	rs51172188_BC21	CHH	intron	-33184.0	Insr	ENSMUSG00000005534.10	ENSMUST00000091291.4	-	open_sea	3221033	3221283	-38948	FALSE	TRUE
chr15	60598234	60598235	rs51244814_TC21	CHH	intergenic	nan	nan	nan	nan	nan	open_sea	60415774	60416075	182160	FALSE	TRUE
chr17	17989066	17989067	rs51334756_BC11	D	DCRD	-95949.5,-60357.5,-32666.5,18608.5	Vmn2r91,Vmn2r124,Fpr-rs4,Fpr3	ENSMUSG00000091206.2,ENSMUSG00000094396.3,ENSMUSG00000048062.4,ENSMUSG00000079700.7	ENSMUST00000172359.2,ENSMUST00000176802.2,ENSMUST00000095651.1,ENSMUST00000115565.1	+,+,+,+	open_sea	17909916	17910403	78664	FALSE	TRUE
chr17	17989066	17989067	rs51334756_BC21	D	DCRD	-95949.5,-60357.5,-32666.5,18608.5	Vmn2r91,Vmn2r124,Fpr-rs4,Fpr3	ENSMUSG00000091206.2,ENSMUSG00000094396.3,ENSMUSG00000048062.4,ENSMUSG00000079700.7	ENSMUST00000172359.2,ENSMUST00000176802.2,ENSMUST00000095651.1,ENSMUST00000115565.1	+,+,+,+	open_sea	17909916	17910403	78664	FALSE	TRUE
chr17	17989066	17989067	rs51334756_TC11	D	DCRD	-95949.5,-60357.5,-32666.5,18608.5	Vmn2r91,Vmn2r124,Fpr-rs4,Fpr3	ENSMUSG00000091206.2,ENSMUSG00000094396.3,ENSMUSG00000048062.4,ENSMUSG00000079700.7	ENSMUST00000172359.2,ENSMUST00000176802.2,ENSMUST00000095651.1,ENSMUST00000115565.1	+,+,+,+	open_sea	17909916	17910403	78664	FALSE	TRUE
NA	-1	0	rs51346161_TC11	NA	NA	NA	NA	NA	NA	NA	NA	NA	NA	NA	FALSE	TRUE
NA	-1	0	rs51346161_TC12	NA	NA	NA	NA	NA	NA	NA	NA	NA	NA	NA	FALSE	TRUE
NA	-1	0	rs51346161_TC21	NA	NA	NA	NA	NA	NA	NA	NA	NA	NA	NA	FALSE	TRUE
NA	-1	0	rs51465303_TC11	NA	NA	NA	NA	NA	NA	NA	NA	NA	NA	NA	FALSE	TRUE
NA	-1	0	rs51465303_TC21	NA	NA	NA	NA	NA	NA	NA	NA	NA	NA	NA	FALSE	TRUE
chr15	53681729	53681730	rs51534139_TC11	D	intron	3559.5	Samd12	ENSMUSG00000058656.13	ENSMUST00000078673.13	-	open_sea	53902440	53902649	-220711	FALSE	TRUE
chr15	53681729	53681730	rs51534139_TC21	D	intron	3559.5	Samd12	ENSMUSG00000058656.13	ENSMUST00000078673.13	-	open_sea	53902440	53902649	-220711	FALSE	TRUE
NA	-1	0	rs51543475_TC11	NA	NA	NA	NA	NA	NA	NA	NA	NA	NA	NA	FALSE	TRUE
NA	-1	0	rs51543475_TC12	NA	NA	NA	NA	NA	NA	NA	NA	NA	NA	NA	FALSE	TRUE
NA	-1	0	rs51543475_TC21	NA	NA	NA	NA	NA	NA	NA	NA	NA	NA	NA	FALSE	TRUE
chr7	115964647	115964648	rs51623688_TC11	CHH	intron	231432.5	Sox6	ENSMUSG00000051910.13	ENSMUST00000072804.10	-	open_sea	116031643	116032508	-66996	FALSE	TRUE
chr7	115964647	115964648	rs51623688_TC21	CHH	intron	231432.5	Sox6	ENSMUSG00000051910.13	ENSMUST00000072804.10	-	open_sea	116031643	116032508	-66996	FALSE	TRUE
chr7	115964647	115964648	rs51623688_TO11	CHH	intron	231432.5	Sox6	ENSMUSG00000051910.13	ENSMUST00000072804.10	-	open_sea	116031643	116032508	-66996	FALSE	TRUE
chr1	144717443	144717444	rs51702443_TC11	D	DCRD	57991.5	Rgs18	ENSMUSG00000026357.3	ENSMUST00000027603.3	-	open_sea	144854786	144855036	-137343	FALSE	TRUE
chr1	144717443	144717444	rs51702443_TC21	D	DCRD	57991.5	Rgs18	ENSMUSG00000026357.3	ENSMUST00000027603.3	-	open_sea	144854786	144855036	-137343	FALSE	TRUE
NA	-1	0	rs51703304_BC21	NA	NA	NA	NA	NA	NA	NA	NA	NA	NA	NA	FALSE	TRUE
chr16	48809046	48809047	rs51717066_BC11	D	DCRD	-63574.5,-37025.5,-33505.5,-7809.5	Retnlg,Trat1,Retnla,Retnlb	ENSMUSG00000022651.6,ENSMUSG00000030775.11,ENSMUSG00000061100.5,ENSMUSG00000022650.7	ENSMUST00000065666.5,ENSMUST00000231701.2,ENSMUST00000023329.6,ENSMUST00000023328.7	+,-,+,+	open_sea	48855879	48856198	-46833	FALSE	TRUE
chr16	48809046	48809047	rs51717066_TC11	D	DCRD	-63574.5,-37025.5,-33505.5,-7809.5	Retnlg,Trat1,Retnla,Retnlb	ENSMUSG00000022651.6,ENSMUSG00000030775.11,ENSMUSG00000061100.5,ENSMUSG00000022650.7	ENSMUST00000065666.5,ENSMUST00000231701.2,ENSMUST00000023329.6,ENSMUST00000023328.7	+,-,+,+	open_sea	48855879	48856198	-46833	FALSE	TRUE
chr16	48809046	48809047	rs51717066_TC21	D	DCRD	-63574.5,-37025.5,-33505.5,-7809.5	Retnlg,Trat1,Retnla,Retnlb	ENSMUSG00000022651.6,ENSMUSG00000030775.11,ENSMUSG00000061100.5,ENSMUSG00000022650.7	ENSMUST00000065666.5,ENSMUST00000231701.2,ENSMUST00000023329.6,ENSMUST00000023328.7	+,-,+,+	open_sea	48855879	48856198	-46833	FALSE	TRUE
chr17	5748612	5748613	rs51795756_BC11	D	intron	-125428.5	Zdhhc14	ENSMUSG00000034265.8	ENSMUST00000089185.5	+	open_sea	5840932	5841919	-92320	FALSE	TRUE
chr17	5748612	5748613	rs51795756_TC11	D	intron	-125428.5	Zdhhc14	ENSMUSG00000034265.8	ENSMUST00000089185.5	+	open_sea	5840932	5841919	-92320	FALSE	TRUE
chr17	5748612	5748613	rs51795756_TC21	D	intron	-125428.5	Zdhhc14	ENSMUSG00000034265.8	ENSMUST00000089185.5	+	open_sea	5840932	5841919	-92320	FALSE	TRUE
chr13	75965971	75965972	rs51841049_BC11	D	DCRD	-22104.5,-1767.5,52590.5,91024.5	Rhobtb3,Spata9,Rfesd,Gpr150	ENSMUSG00000021589.13,ENSMUSG00000021590.7,ENSMUSG00000043190.14,ENSMUSG00000045509.7	ENSMUST00000022078.11,ENSMUST00000022081.2,ENSMUST00000050997.1,ENSMUST00000056130.7	-,+,-,-	open_sea	75943185	75943983	21989	FALSE	TRUE
chr13	75965971	75965972	rs51841049_TC11	D	DCRD	-22104.5,-1767.5,52590.5,91024.5	Rhobtb3,Spata9,Rfesd,Gpr150	ENSMUSG00000021589.13,ENSMUSG00000021590.7,ENSMUSG00000043190.14,ENSMUSG00000045509.7	ENSMUST00000022078.11,ENSMUST00000022081.2,ENSMUST00000050997.1,ENSMUST00000056130.7	-,+,-,-	open_sea	75943185	75943983	21989	FALSE	TRUE
chr9	66312314	66312315	rs51867246_TC11	CHH	DCRD	-38211.5	Herc1	ENSMUSG00000038664.16	ENSMUST00000042824.12	+	open_sea	66349996	66351049	-37682	FALSE	TRUE
chr9	66312314	66312315	rs51867246_TC21	CHH	DCRD	-38211.5	Herc1	ENSMUSG00000038664.16	ENSMUST00000042824.12	+	open_sea	66349996	66351049	-37682	FALSE	TRUE
chr9	48268316	48268317	rs52054624_BC11	CHH	intron	12505.0	Nxpe4	ENSMUSG00000044229.9	ENSMUST00000215780.1	+	open_sea	48480343	48480713	-212027	FALSE	TRUE
chr9	48268316	48268317	rs52054624_BC21	CHH	intron	12505.0	Nxpe4	ENSMUSG00000044229.9	ENSMUST00000215780.1	+	open_sea	48480343	48480713	-212027	FALSE	TRUE
NA	-1	0	rs52570224_TC11	NA	NA	NA	NA	NA	NA	NA	NA	NA	NA	NA	FALSE	TRUE
NA	-1	0	rs52570224_TC21	NA	NA	NA	NA	NA	NA	NA	NA	NA	NA	NA	FALSE	TRUE
chr4	84578429	84578430	rs578266421_BC21	CHH	intron	103081.5	Bnc2	ENSMUSG00000028487.18	ENSMUST00000176691.7	-	open_sea	84545328	84545724	32706	FALSE	TRUE
chr13	54532515	54532516	rs578535906_TC11	D	intron	-4981.0	Simc1	ENSMUSG00000043183.18	ENSMUST00000121401.7	+	open_sea	54503655	54504476	28040	FALSE	TRUE
chr13	54532515	54532516	rs578535906_TC21	D	intron	-4981.0	Simc1	ENSMUSG00000043183.18	ENSMUST00000121401.7	+	open_sea	54503655	54504476	28040	FALSE	TRUE
chr13	54532515	54532516	rs578535906_TO11	D	intron	-4981.0	Simc1	ENSMUSG00000043183.18	ENSMUST00000121401.7	+	open_sea	54503655	54504476	28040	FALSE	TRUE
chr11	60121715	60121716	rs581280974_TC11	CHH	intron	30388.5	Rai1	ENSMUSG00000062115.15	ENSMUST00000064190.12	+	open_sea	60115124	60115553	6163	FALSE	TRUE
chr11	60121715	60121716	rs581280974_TC21	CHH	intron	30388.5	Rai1	ENSMUSG00000062115.15	ENSMUST00000064190.12	+	open_sea	60115124	60115553	6163	FALSE	TRUE
chr8	107541070	107541071	rs583116188_BC11	CHH	intron	-43590.5	Wwp2	ENSMUSG00000031930.11	ENSMUST00000166615.2	+	open_sea	107587938	107588529	-46868	FALSE	TRUE
chr8	107541070	107541071	rs583116188_BC21	CHH	intron	-43590.5	Wwp2	ENSMUSG00000031930.11	ENSMUST00000166615.2	+	open_sea	107587938	107588529	-46868	FALSE	TRUE
chr11	76486412	76486413	rs584222858_BC11	CHH	intron	-7722.0	Abr	ENSMUSG00000017631.19	ENSMUST00000072740.12	-	open_sea	76494482	76495221	-8070	FALSE	TRUE
chr11	76486412	76486413	rs584222858_BC21	CHH	intron	-7722.0	Abr	ENSMUSG00000017631.19	ENSMUST00000072740.12	-	open_sea	76494482	76495221	-8070	FALSE	TRUE
chr2	45244148	45244149	rs585463869_BC11	D	intergenic	nan	nan	nan	nan	nan	open_sea	45117040	45117288	126861	FALSE	TRUE
chr2	45244148	45244149	rs585463869_BC21	D	intergenic	nan	nan	nan	nan	nan	open_sea	45117040	45117288	126861	FALSE	TRUE
chr2	45244148	45244149	rs585463869_TC11	D	intergenic	nan	nan	nan	nan	nan	open_sea	45117040	45117288	126861	FALSE	TRUE
chr9	81012530	81012531	rs6153119_BC11	D	intergenic	nan	nan	nan	nan	nan	open_sea	80958079	80958398	54133	FALSE	TRUE
chr9	81012530	81012531	rs6153119_BC12	D	intergenic	nan	nan	nan	nan	nan	open_sea	80958079	80958398	54133	FALSE	TRUE
chr9	81012530	81012531	rs6153119_BC21	D	intergenic	nan	nan	nan	nan	nan	open_sea	80958079	80958398	54133	FALSE	TRUE
chr18	51795940	51795941	rs6167777_TC11	D	intergenic	nan	nan	nan	nan	nan	open_sea	52034761	52035025	-238821	FALSE	TRUE
chr18	51795940	51795941	rs6167777_TC12	D	intergenic	nan	nan	nan	nan	nan	open_sea	52034761	52035025	-238821	FALSE	TRUE
chr18	51795940	51795941	rs6167777_TC21	D	intergenic	nan	nan	nan	nan	nan	open_sea	52034761	52035025	-238821	FALSE	TRUE
chr8	43388881	43388882	rs6183279_BC11	CHH	DCRD	-81945.5	Zfp42	ENSMUSG00000051176.6	ENSMUST00000211248.1	-	open_sea	43319475	43320104	68778	FALSE	TRUE
chr8	43388881	43388882	rs6183279_BC21	CHH	DCRD	-81945.5	Zfp42	ENSMUSG00000051176.6	ENSMUST00000211248.1	-	open_sea	43319475	43320104	68778	FALSE	TRUE
```
